## Supplementary material for "Structure and assembly of an extremely long bacteriophage tail tube": MD Supplemental Files: ysd1_11mer_hmr.prmtop (part 49 of 72)

```
  247992  247991  247992  247992       0  247994  247995  247996  247995  247996
  247996       0  247998  247999  248000  247999  248000  248000       0  248002
  248003  248004  248003  248004  248004       0  248006  248007  248008  248007
  248008  248008       0  248010  248011  248012  248011  248012  248012       0
  248014  248015  248016  248015  248016  248016       0  248018  248019  248020
  248019  248020  248020       0  248022  248023  248024  248023  248024  248024
       0  248026  248027  248028  248027  248028  248028       0  248030  248031
  248032  248031  248032  248032       0  248034  248035  248036  248035  248036
  248036       0  248038  248039  248040  248039  248040  248040       0  248042
  248043  248044  248043  248044  248044       0  248046  248047  248048  248047
  248048  248048       0  248050  248051  248052  248051  248052  248052       0
  248054  248055  248056  248055  248056  248056       0  248058  248059  248060
  248059  248060  248060       0  248062  248063  248064  248063  248064  248064
       0  248066  248067  248068  248067  248068  248068       0  248070  248071
  248072  248071  248072  248072       0  248074  248075  248076  248075  248076
  248076       0  248078  248079  248080  248079  248080  248080       0  248082
  248083  248084  248083  248084  248084       0  248086  248087  248088  248087
  248088  248088       0  248090  248091  248092  248091  248092  248092       0
  248094  248095  248096  248095  248096  248096       0  248098  248099  248100
  248099  248100  248100       0  248102  248103  248104  248103  248104  248104
       0  248106  248107  248108  248107  248108  248108       0  248110  248111
  248112  248111  248112  248112       0  248114  248115  248116  248115  248116
  248116       0  248118  248119  248120  248119  248120  248120       0  248122
  248123  248124  248123  248124  248124       0  248126  248127  248128  248127
  248128  248128       0  248130  248131  248132  248131  248132  248132       0
  248134  248135  248136  248135  248136  248136       0  248138  248139  248140
  248139  248140  248140       0  248142  248143  248144  248143  248144  248144
       0  248146  248147  248148  248147  248148  248148       0  248150  248151
  248152  248151  248152  248152       0  248154  248155  248156  248155  248156
  248156       0  248158  248159  248160  248159  248160  248160       0  248162
  248163  248164  248163  248164  248164       0  248166  248167  248168  248167
  248168  248168       0  248170  248171  248172  248171  248172  248172       0
  248174  248175  248176  248175  248176  248176       0  248178  248179  248180
  248179  248180  248180       0  248182  248183  248184  248183  248184  248184
       0  248186  248187  248188  248187  248188  248188       0  248190  248191
  248192  248191  248192  248192       0  248194  248195  248196  248195  248196
  248196       0  248198  248199  248200  248199  248200  248200       0  248202
  248203  248204  248203  248204  248204       0  248206  248207  248208  248207
  248208  248208       0  248210  248211  248212  248211  248212  248212       0
  248214  248215  248216  248215  248216  248216       0  248218  248219  248220
  248219  248220  248220       0  248222  248223  248224  248223  248224  248224
       0  248226  248227  248228  248227  248228  248228       0  248230  248231
  248232  248231  248232  248232       0  248234  248235  248236  248235  248236
  248236       0  248238  248239  248240  248239  248240  248240       0  248242
  248243  248244  248243  248244  248244       0  248246  248247  248248  248247
  248248  248248       0  248250  248251  248252  248251  248252  248252       0
  248254  248255  248256  248255  248256  248256       0  248258  248259  248260
  248259  248260  248260       0  248262  248263  248264  248263  248264  248264
       0  248266  248267  248268  248267  248268  248268       0  248270  248271
  248272  248271  248272  248272       0  248274  248275  248276  248275  248276
  248276       0  248278  248279  248280  248279  248280  248280       0  248282
  248283  248284  248283  248284  248284       0  248286  248287  248288  248287
  248288  248288       0  248290  248291  248292  248291  248292  248292       0
  248294  248295  248296  248295  248296  248296       0  248298  248299  248300
  248299  248300  248300       0  248302  248303  248304  248303  248304  248304
       0  248306  248307  248308  248307  248308  248308       0  248310  248311
  248312  248311  248312  248312       0  248314  248315  248316  248315  248316
  248316       0  248318  248319  248320  248319  248320  248320       0  248322
  248323  248324  248323  248324  248324       0  248326  248327  248328  248327
  248328  248328       0  248330  248331  248332  248331  248332  248332       0
  248334  248335  248336  248335  248336  248336       0  248338  248339  248340
  248339  248340  248340       0  248342  248343  248344  248343  248344  248344
       0  248346  248347  248348  248347  248348  248348       0  248350  248351
  248352  248351  248352  248352       0  248354  248355  248356  248355  248356
  248356       0  248358  248359  248360  248359  248360  248360       0  248362
  248363  248364  248363  248364  248364       0  248366  248367  248368  248367
  248368  248368       0  248370  248371  248372  248371  248372  248372       0
  248374  248375  248376  248375  248376  248376       0  248378  248379  248380
  248379  248380  248380       0  248382  248383  248384  248383  248384  248384
       0  248386  248387  248388  248387  248388  248388       0  248390  248391
  248392  248391  248392  248392       0  248394  248395  248396  248395  248396
  248396       0  248398  248399  248400  248399  248400  248400       0  248402
  248403  248404  248403  248404  248404       0  248406  248407  248408  248407
  248408  248408       0  248410  248411  248412  248411  248412  248412       0
  248414  248415  248416  248415  248416  248416       0  248418  248419  248420
  248419  248420  248420       0  248422  248423  248424  248423  248424  248424
       0  248426  248427  248428  248427  248428  248428       0  248430  248431
  248432  248431  248432  248432       0  248434  248435  248436  248435  248436
  248436       0  248438  248439  248440  248439  248440  248440       0  248442
  248443  248444  248443  248444  248444       0  248446  248447  248448  248447
  248448  248448       0  248450  248451  248452  248451  248452  248452       0
  248454  248455  248456  248455  248456  248456       0  248458  248459  248460
  248459  248460  248460       0  248462  248463  248464  248463  248464  248464
       0  248466  248467  248468  248467  248468  248468       0  248470  248471
  248472  248471  248472  248472       0  248474  248475  248476  248475  248476
  248476       0  248478  248479  248480  248479  248480  248480       0  248482
  248483  248484  248483  248484  248484       0  248486  248487  248488  248487
  248488  248488       0  248490  248491  248492  248491  248492  248492       0
  248494  248495  248496  248495  248496  248496       0  248498  248499  248500
  248499  248500  248500       0  248502  248503  248504  248503  248504  248504
       0  248506  248507  248508  248507  248508  248508       0  248510  248511
  248512  248511  248512  248512       0  248514  248515  248516  248515  248516
  248516       0  248518  248519  248520  248519  248520  248520       0  248522
  248523  248524  248523  248524  248524       0  248526  248527  248528  248527
  248528  248528       0  248530  248531  248532  248531  248532  248532       0
  248534  248535  248536  248535  248536  248536       0  248538  248539  248540
  248539  248540  248540       0  248542  248543  248544  248543  248544  248544
       0  248546  248547  248548  248547  248548  248548       0  248550  248551
  248552  248551  248552  248552       0  248554  248555  248556  248555  248556
  248556       0  248558  248559  248560  248559  248560  248560       0  248562
  248563  248564  248563  248564  248564       0  248566  248567  248568  248567
  248568  248568       0  248570  248571  248572  248571  248572  248572       0
  248574  248575  248576  248575  248576  248576       0  248578  248579  248580
  248579  248580  248580       0  248582  248583  248584  248583  248584  248584
       0  248586  248587  248588  248587  248588  248588       0  248590  248591
  248592  248591  248592  248592       0  248594  248595  248596  248595  248596
  248596       0  248598  248599  248600  248599  248600  248600       0  248602
  248603  248604  248603  248604  248604       0  248606  248607  248608  248607
  248608  248608       0  248610  248611  248612  248611  248612  248612       0
  248614  248615  248616  248615  248616  248616       0  248618  248619  248620
  248619  248620  248620       0  248622  248623  248624  248623  248624  248624
       0  248626  248627  248628  248627  248628  248628       0  248630  248631
  248632  248631  248632  248632       0  248634  248635  248636  248635  248636
  248636       0  248638  248639  248640  248639  248640  248640       0  248642
  248643  248644  248643  248644  248644       0  248646  248647  248648  248647
  248648  248648       0  248650  248651  248652  248651  248652  248652       0
  248654  248655  248656  248655  248656  248656       0  248658  248659  248660
  248659  248660  248660       0  248662  248663  248664  248663  248664  248664
       0  248666  248667  248668  248667  248668  248668       0  248670  248671
  248672  248671  248672  248672       0  248674  248675  248676  248675  248676
  248676       0  248678  248679  248680  248679  248680  248680       0  248682
  248683  248684  248683  248684  248684       0  248686  248687  248688  248687
  248688  248688       0  248690  248691  248692  248691  248692  248692       0
  248694  248695  248696  248695  248696  248696       0  248698  248699  248700
  248699  248700  248700       0  248702  248703  248704  248703  248704  248704
       0  248706  248707  248708  248707  248708  248708       0  248710  248711
  248712  248711  248712  248712       0  248714  248715  248716  248715  248716
  248716       0  248718  248719  248720  248719  248720  248720       0  248722
  248723  248724  248723  248724  248724       0  248726  248727  248728  248727
  248728  248728       0  248730  248731  248732  248731  248732  248732       0
  248734  248735  248736  248735  248736  248736       0  248738  248739  248740
  248739  248740  248740       0  248742  248743  248744  248743  248744  248744
       0  248746  248747  248748  248747  248748  248748       0  248750  248751
  248752  248751  248752  248752       0  248754  248755  248756  248755  248756
  248756       0  248758  248759  248760  248759  248760  248760       0  248762
  248763  248764  248763  248764  248764       0  248766  248767  248768  248767
  248768  248768       0  248770  248771  248772  248771  248772  248772       0
  248774  248775  248776  248775  248776  248776       0  248778  248779  248780
  248779  248780  248780       0  248782  248783  248784  248783  248784  248784
       0  248786  248787  248788  248787  248788  248788       0  248790  248791
  248792  248791  248792  248792       0  248794  248795  248796  248795  248796
  248796       0  248798  248799  248800  248799  248800  248800       0  248802
  248803  248804  248803  248804  248804       0  248806  248807  248808  248807
  248808  248808       0  248810  248811  248812  248811  248812  248812       0
  248814  248815  248816  248815  248816  248816       0  248818  248819  248820
  248819  248820  248820       0  248822  248823  248824  248823  248824  248824
       0  248826  248827  248828  248827  248828  248828       0  248830  248831
  248832  248831  248832  248832       0  248834  248835  248836  248835  248836
  248836       0  248838  248839  248840  248839  248840  248840       0  248842
  248843  248844  248843  248844  248844       0  248846  248847  248848  248847
  248848  248848       0  248850  248851  248852  248851  248852  248852       0
  248854  248855  248856  248855  248856  248856       0  248858  248859  248860
  248859  248860  248860       0  248862  248863  248864  248863  248864  248864
       0  248866  248867  248868  248867  248868  248868       0  248870  248871
  248872  248871  248872  248872       0  248874  248875  248876  248875  248876
  248876       0  248878  248879  248880  248879  248880  248880       0  248882
  248883  248884  248883  248884  248884       0  248886  248887  248888  248887
  248888  248888       0  248890  248891  248892  248891  248892  248892       0
  248894  248895  248896  248895  248896  248896       0  248898  248899  248900
  248899  248900  248900       0  248902  248903  248904  248903  248904  248904
       0  248906  248907  248908  248907  248908  248908       0  248910  248911
  248912  248911  248912  248912       0  248914  248915  248916  248915  248916
  248916       0  248918  248919  248920  248919  248920  248920       0  248922
  248923  248924  248923  248924  248924       0  248926  248927  248928  248927
  248928  248928       0  248930  248931  248932  248931  248932  248932       0
  248934  248935  248936  248935  248936  248936       0  248938  248939  248940
  248939  248940  248940       0  248942  248943  248944  248943  248944  248944
       0  248946  248947  248948  248947  248948  248948       0  248950  248951
  248952  248951  248952  248952       0  248954  248955  248956  248955  248956
  248956       0  248958  248959  248960  248959  248960  248960       0  248962
  248963  248964  248963  248964  248964       0  248966  248967  248968  248967
  248968  248968       0  248970  248971  248972  248971  248972  248972       0
  248974  248975  248976  248975  248976  248976       0  248978  248979  248980
  248979  248980  248980       0  248982  248983  248984  248983  248984  248984
       0  248986  248987  248988  248987  248988  248988       0  248990  248991
  248992  248991  248992  248992       0  248994  248995  248996  248995  248996
  248996       0  248998  248999  249000  248999  249000  249000       0  249002
  249003  249004  249003  249004  249004       0  249006  249007  249008  249007
  249008  249008       0  249010  249011  249012  249011  249012  249012       0
  249014  249015  249016  249015  249016  249016       0  249018  249019  249020
  249019  249020  249020       0  249022  249023  249024  249023  249024  249024
       0  249026  249027  249028  249027  249028  249028       0  249030  249031
  249032  249031  249032  249032       0  249034  249035  249036  249035  249036
  249036       0  249038  249039  249040  249039  249040  249040       0  249042
  249043  249044  249043  249044  249044       0  249046  249047  249048  249047
  249048  249048       0  249050  249051  249052  249051  249052  249052       0
  249054  249055  249056  249055  249056  249056       0  249058  249059  249060
  249059  249060  249060       0  249062  249063  249064  249063  249064  249064
       0  249066  249067  249068  249067  249068  249068       0  249070  249071
  249072  249071  249072  249072       0  249074  249075  249076  249075  249076
  249076       0  249078  249079  249080  249079  249080  249080       0  249082
  249083  249084  249083  249084  249084       0  249086  249087  249088  249087
  249088  249088       0  249090  249091  249092  249091  249092  249092       0
  249094  249095  249096  249095  249096  249096       0  249098  249099  249100
  249099  249100  249100       0  249102  249103  249104  249103  249104  249104
       0  249106  249107  249108  249107  249108  249108       0  249110  249111
  249112  249111  249112  249112       0  249114  249115  249116  249115  249116
  249116       0  249118  249119  249120  249119  249120  249120       0  249122
  249123  249124  249123  249124  249124       0  249126  249127  249128  249127
  249128  249128       0  249130  249131  249132  249131  249132  249132       0
  249134  249135  249136  249135  249136  249136       0  249138  249139  249140
  249139  249140  249140       0  249142  249143  249144  249143  249144  249144
       0  249146  249147  249148  249147  249148  249148       0  249150  249151
  249152  249151  249152  249152       0  249154  249155  249156  249155  249156
  249156       0  249158  249159  249160  249159  249160  249160       0  249162
  249163  249164  249163  249164  249164       0  249166  249167  249168  249167
  249168  249168       0  249170  249171  249172  249171  249172  249172       0
  249174  249175  249176  249175  249176  249176       0  249178  249179  249180
  249179  249180  249180       0  249182  249183  249184  249183  249184  249184
       0  249186  249187  249188  249187  249188  249188       0  249190  249191
  249192  249191  249192  249192       0  249194  249195  249196  249195  249196
  249196       0  249198  249199  249200  249199  249200  249200       0  249202
  249203  249204  249203  249204  249204       0  249206  249207  249208  249207
  249208  249208       0  249210  249211  249212  249211  249212  249212       0
  249214  249215  249216  249215  249216  249216       0  249218  249219  249220
  249219  249220  249220       0  249222  249223  249224  249223  249224  249224
       0  249226  249227  249228  249227  249228  249228       0  249230  249231
  249232  249231  249232  249232       0  249234  249235  249236  249235  249236
  249236       0  249238  249239  249240  249239  249240  249240       0  249242
  249243  249244  249243  249244  249244       0  249246  249247  249248  249247
  249248  249248       0  249250  249251  249252  249251  249252  249252       0
  249254  249255  249256  249255  249256  249256       0  249258  249259  249260
  249259  249260  249260       0  249262  249263  249264  249263  249264  249264
       0  249266  249267  249268  249267  249268  249268       0  249270  249271
  249272  249271  249272  249272       0  249274  249275  249276  249275  249276
  249276       0  249278  249279  249280  249279  249280  249280       0  249282
  249283  249284  249283  249284  249284       0  249286  249287  249288  249287
  249288  249288       0  249290  249291  249292  249291  249292  249292       0
  249294  249295  249296  249295  249296  249296       0  249298  249299  249300
  249299  249300  249300       0  249302  249303  249304  249303  249304  249304
       0  249306  249307  249308  249307  249308  249308       0  249310  249311
  249312  249311  249312  249312       0  249314  249315  249316  249315  249316
  249316       0  249318  249319  249320  249319  249320  249320       0  249322
  249323  249324  249323  249324  249324       0  249326  249327  249328  249327
  249328  249328       0  249330  249331  249332  249331  249332  249332       0
  249334  249335  249336  249335  249336  249336       0  249338  249339  249340
  249339  249340  249340       0  249342  249343  249344  249343  249344  249344
       0  249346  249347  249348  249347  249348  249348       0  249350  249351
  249352  249351  249352  249352       0  249354  249355  249356  249355  249356
  249356       0  249358  249359  249360  249359  249360  249360       0  249362
  249363  249364  249363  249364  249364       0  249366  249367  249368  249367
  249368  249368       0  249370  249371  249372  249371  249372  249372       0
  249374  249375  249376  249375  249376  249376       0  249378  249379  249380
  249379  249380  249380       0  249382  249383  249384  249383  249384  249384
       0  249386  249387  249388  249387  249388  249388       0  249390  249391
  249392  249391  249392  249392       0  249394  249395  249396  249395  249396
  249396       0  249398  249399  249400  249399  249400  249400       0  249402
  249403  249404  249403  249404  249404       0  249406  249407  249408  249407
  249408  249408       0  249410  249411  249412  249411  249412  249412       0
  249414  249415  249416  249415  249416  249416       0  249418  249419  249420
  249419  249420  249420       0  249422  249423  249424  249423  249424  249424
       0  249426  249427  249428  249427  249428  249428       0  249430  249431
  249432  249431  249432  249432       0  249434  249435  249436  249435  249436
  249436       0  249438  249439  249440  249439  249440  249440       0  249442
  249443  249444  249443  249444  249444       0  249446  249447  249448  249447
  249448  249448       0  249450  249451  249452  249451  249452  249452       0
  249454  249455  249456  249455  249456  249456       0  249458  249459  249460
  249459  249460  249460       0  249462  249463  249464  249463  249464  249464
       0  249466  249467  249468  249467  249468  249468       0  249470  249471
  249472  249471  249472  249472       0  249474  249475  249476  249475  249476
  249476       0  249478  249479  249480  249479  249480  249480       0  249482
  249483  249484  249483  249484  249484       0  249486  249487  249488  249487
  249488  249488       0  249490  249491  249492  249491  249492  249492       0
  249494  249495  249496  249495  249496  249496       0  249498  249499  249500
  249499  249500  249500       0  249502  249503  249504  249503  249504  249504
       0  249506  249507  249508  249507  249508  249508       0  249510  249511
  249512  249511  249512  249512       0  249514  249515  249516  249515  249516
  249516       0  249518  249519  249520  249519  249520  249520       0  249522
  249523  249524  249523  249524  249524       0  249526  249527  249528  249527
  249528  249528       0  249530  249531  249532  249531  249532  249532       0
  249534  249535  249536  249535  249536  249536       0  249538  249539  249540
  249539  249540  249540       0  249542  249543  249544  249543  249544  249544
       0  249546  249547  249548  249547  249548  249548       0  249550  249551
  249552  249551  249552  249552       0  249554  249555  249556  249555  249556
  249556       0  249558  249559  249560  249559  249560  249560       0  249562
  249563  249564  249563  249564  249564       0  249566  249567  249568  249567
  249568  249568       0  249570  249571  249572  249571  249572  249572       0
  249574  249575  249576  249575  249576  249576       0  249578  249579  249580
  249579  249580  249580       0  249582  249583  249584  249583  249584  249584
       0  249586  249587  249588  249587  249588  249588       0  249590  249591
  249592  249591  249592  249592       0  249594  249595  249596  249595  249596
  249596       0  249598  249599  249600  249599  249600  249600       0  249602
  249603  249604  249603  249604  249604       0  249606  249607  249608  249607
  249608  249608       0  249610  249611  249612  249611  249612  249612       0
  249614  249615  249616  249615  249616  249616       0  249618  249619  249620
  249619  249620  249620       0  249622  249623  249624  249623  249624  249624
       0  249626  249627  249628  249627  249628  249628       0  249630  249631
  249632  249631  249632  249632       0  249634  249635  249636  249635  249636
  249636       0  249638  249639  249640  249639  249640  249640       0  249642
  249643  249644  249643  249644  249644       0  249646  249647  249648  249647
  249648  249648       0  249650  249651  249652  249651  249652  249652       0
  249654  249655  249656  249655  249656  249656       0  249658  249659  249660
  249659  249660  249660       0  249662  249663  249664  249663  249664  249664
       0  249666  249667  249668  249667  249668  249668       0  249670  249671
  249672  249671  249672  249672       0  249674  249675  249676  249675  249676
  249676       0  249678  249679  249680  249679  249680  249680       0  249682
  249683  249684  249683  249684  249684       0  249686  249687  249688  249687
  249688  249688       0  249690  249691  249692  249691  249692  249692       0
  249694  249695  249696  249695  249696  249696       0  249698  249699  249700
  249699  249700  249700       0  249702  249703  249704  249703  249704  249704
       0  249706  249707  249708  249707  249708  249708       0  249710  249711
  249712  249711  249712  249712       0  249714  249715  249716  249715  249716
  249716       0  249718  249719  249720  249719  249720  249720       0  249722
  249723  249724  249723  249724  249724       0  249726  249727  249728  249727
  249728  249728       0  249730  249731  249732  249731  249732  249732       0
  249734  249735  249736  249735  249736  249736       0  249738  249739  249740
  249739  249740  249740       0  249742  249743  249744  249743  249744  249744
       0  249746  249747  249748  249747  249748  249748       0  249750  249751
  249752  249751  249752  249752       0  249754  249755  249756  249755  249756
  249756       0  249758  249759  249760  249759  249760  249760       0  249762
  249763  249764  249763  249764  249764       0  249766  249767  249768  249767
  249768  249768       0  249770  249771  249772  249771  249772  249772       0
  249774  249775  249776  249775  249776  249776       0  249778  249779  249780
  249779  249780  249780       0  249782  249783  249784  249783  249784  249784
       0  249786  249787  249788  249787  249788  249788       0  249790  249791
  249792  249791  249792  249792       0  249794  249795  249796  249795  249796
  249796       0  249798  249799  249800  249799  249800  249800       0  249802
  249803  249804  249803  249804  249804       0  249806  249807  249808  249807
  249808  249808       0  249810  249811  249812  249811  249812  249812       0
  249814  249815  249816  249815  249816  249816       0  249818  249819  249820
  249819  249820  249820       0  249822  249823  249824  249823  249824  249824
       0  249826  249827  249828  249827  249828  249828       0  249830  249831
  249832  249831  249832  249832       0  249834  249835  249836  249835  249836
  249836       0  249838  249839  249840  249839  249840  249840       0  249842
  249843  249844  249843  249844  249844       0  249846  249847  249848  249847
  249848  249848       0  249850  249851  249852  249851  249852  249852       0
  249854  249855  249856  249855  249856  249856       0  249858  249859  249860
  249859  249860  249860       0  249862  249863  249864  249863  249864  249864
       0  249866  249867  249868  249867  249868  249868       0  249870  249871
  249872  249871  249872  249872       0  249874  249875  249876  249875  249876
  249876       0  249878  249879  249880  249879  249880  249880       0  249882
  249883  249884  249883  249884  249884       0  249886  249887  249888  249887
  249888  249888       0  249890  249891  249892  249891  249892  249892       0
  249894  249895  249896  249895  249896  249896       0  249898  249899  249900
  249899  249900  249900       0  249902  249903  249904  249903  249904  249904
       0  249906  249907  249908  249907  249908  249908       0  249910  249911
  249912  249911  249912  249912       0  249914  249915  249916  249915  249916
  249916       0  249918  249919  249920  249919  249920  249920       0  249922
  249923  249924  249923  249924  249924       0  249926  249927  249928  249927
  249928  249928       0  249930  249931  249932  249931  249932  249932       0
  249934  249935  249936  249935  249936  249936       0  249938  249939  249940
  249939  249940  249940       0  249942  249943  249944  249943  249944  249944
       0  249946  249947  249948  249947  249948  249948       0  249950  249951
  249952  249951  249952  249952       0  249954  249955  249956  249955  249956
  249956       0  249958  249959  249960  249959  249960  249960       0  249962
  249963  249964  249963  249964  249964       0  249966  249967  249968  249967
  249968  249968       0  249970  249971  249972  249971  249972  249972       0
  249974  249975  249976  249975  249976  249976       0  249978  249979  249980
  249979  249980  249980       0  249982  249983  249984  249983  249984  249984
       0  249986  249987  249988  249987  249988  249988       0  249990  249991
  249992  249991  249992  249992       0  249994  249995  249996  249995  249996
  249996       0  249998  249999  250000  249999  250000  250000       0  250002
  250003  250004  250003  250004  250004       0  250006  250007  250008  250007
  250008  250008       0  250010  250011  250012  250011  250012  250012       0
  250014  250015  250016  250015  250016  250016       0  250018  250019  250020
  250019  250020  250020       0  250022  250023  250024  250023  250024  250024
       0  250026  250027  250028  250027  250028  250028       0  250030  250031
  250032  250031  250032  250032       0  250034  250035  250036  250035  250036
  250036       0  250038  250039  250040  250039  250040  250040       0  250042
  250043  250044  250043  250044  250044       0  250046  250047  250048  250047
  250048  250048       0  250050  250051  250052  250051  250052  250052       0
  250054  250055  250056  250055  250056  250056       0  250058  250059  250060
  250059  250060  250060       0  250062  250063  250064  250063  250064  250064
       0  250066  250067  250068  250067  250068  250068       0  250070  250071
  250072  250071  250072  250072       0  250074  250075  250076  250075  250076
  250076       0  250078  250079  250080  250079  250080  250080       0  250082
  250083  250084  250083  250084  250084       0  250086  250087  250088  250087
  250088  250088       0  250090  250091  250092  250091  250092  250092       0
  250094  250095  250096  250095  250096  250096       0  250098  250099  250100
  250099  250100  250100       0  250102  250103  250104  250103  250104  250104
       0  250106  250107  250108  250107  250108  250108       0  250110  250111
  250112  250111  250112  250112       0  250114  250115  250116  250115  250116
  250116       0  250118  250119  250120  250119  250120  250120       0  250122
  250123  250124  250123  250124  250124       0  250126  250127  250128  250127
  250128  250128       0  250130  250131  250132  250131  250132  250132       0
  250134  250135  250136  250135  250136  250136       0  250138  250139  250140
  250139  250140  250140       0  250142  250143  250144  250143  250144  250144
       0  250146  250147  250148  250147  250148  250148       0  250150  250151
  250152  250151  250152  250152       0  250154  250155  250156  250155  250156
  250156       0  250158  250159  250160  250159  250160  250160       0  250162
  250163  250164  250163  250164  250164       0  250166  250167  250168  250167
  250168  250168       0  250170  250171  250172  250171  250172  250172       0
  250174  250175  250176  250175  250176  250176       0  250178  250179  250180
  250179  250180  250180       0  250182  250183  250184  250183  250184  250184
       0  250186  250187  250188  250187  250188  250188       0  250190  250191
  250192  250191  250192  250192       0  250194  250195  250196  250195  250196
  250196       0  250198  250199  250200  250199  250200  250200       0  250202
  250203  250204  250203  250204  250204       0  250206  250207  250208  250207
  250208  250208       0  250210  250211  250212  250211  250212  250212       0
  250214  250215  250216  250215  250216  250216       0  250218  250219  250220
  250219  250220  250220       0  250222  250223  250224  250223  250224  250224
       0  250226  250227  250228  250227  250228  250228       0  250230  250231
  250232  250231  250232  250232       0  250234  250235  250236  250235  250236
  250236       0  250238  250239  250240  250239  250240  250240       0  250242
  250243  250244  250243  250244  250244       0  250246  250247  250248  250247
  250248  250248       0  250250  250251  250252  250251  250252  250252       0
  250254  250255  250256  250255  250256  250256       0  250258  250259  250260
  250259  250260  250260       0  250262  250263  250264  250263  250264  250264
       0  250266  250267  250268  250267  250268  250268       0  250270  250271
  250272  250271  250272  250272       0  250274  250275  250276  250275  250276
  250276       0  250278  250279  250280  250279  250280  250280       0  250282
  250283  250284  250283  250284  250284       0  250286  250287  250288  250287
  250288  250288       0  250290  250291  250292  250291  250292  250292       0
  250294  250295  250296  250295  250296  250296       0  250298  250299  250300
  250299  250300  250300       0  250302  250303  250304  250303  250304  250304
       0  250306  250307  250308  250307  250308  250308       0  250310  250311
  250312  250311  250312  250312       0  250314  250315  250316  250315  250316
  250316       0  250318  250319  250320  250319  250320  250320       0  250322
  250323  250324  250323  250324  250324       0  250326  250327  250328  250327
  250328  250328       0  250330  250331  250332  250331  250332  250332       0
  250334  250335  250336  250335  250336  250336       0  250338  250339  250340
  250339  250340  250340       0  250342  250343  250344  250343  250344  250344
       0  250346  250347  250348  250347  250348  250348       0  250350  250351
  250352  250351  250352  250352       0  250354  250355  250356  250355  250356
  250356       0  250358  250359  250360  250359  250360  250360       0  250362
  250363  250364  250363  250364  250364       0  250366  250367  250368  250367
  250368  250368       0  250370  250371  250372  250371  250372  250372       0
  250374  250375  250376  250375  250376  250376       0  250378  250379  250380
  250379  250380  250380       0  250382  250383  250384  250383  250384  250384
       0  250386  250387  250388  250387  250388  250388       0  250390  250391
  250392  250391  250392  250392       0  250394  250395  250396  250395  250396
  250396       0  250398  250399  250400  250399  250400  250400       0  250402
  250403  250404  250403  250404  250404       0  250406  250407  250408  250407
  250408  250408       0  250410  250411  250412  250411  250412  250412       0
  250414  250415  250416  250415  250416  250416       0  250418  250419  250420
  250419  250420  250420       0  250422  250423  250424  250423  250424  250424
       0  250426  250427  250428  250427  250428  250428       0  250430  250431
  250432  250431  250432  250432       0  250434  250435  250436  250435  250436
  250436       0  250438  250439  250440  250439  250440  250440       0  250442
  250443  250444  250443  250444  250444       0  250446  250447  250448  250447
  250448  250448       0  250450  250451  250452  250451  250452  250452       0
  250454  250455  250456  250455  250456  250456       0  250458  250459  250460
  250459  250460  250460       0  250462  250463  250464  250463  250464  250464
       0  250466  250467  250468  250467  250468  250468       0  250470  250471
  250472  250471  250472  250472       0  250474  250475  250476  250475  250476
  250476       0  250478  250479  250480  250479  250480  250480       0  250482
  250483  250484  250483  250484  250484       0  250486  250487  250488  250487
  250488  250488       0  250490  250491  250492  250491  250492  250492       0
  250494  250495  250496  250495  250496  250496       0  250498  250499  250500
  250499  250500  250500       0  250502  250503  250504  250503  250504  250504
       0  250506  250507  250508  250507  250508  250508       0  250510  250511
  250512  250511  250512  250512       0  250514  250515  250516  250515  250516
  250516       0  250518  250519  250520  250519  250520  250520       0  250522
  250523  250524  250523  250524  250524       0  250526  250527  250528  250527
  250528  250528       0  250530  250531  250532  250531  250532  250532       0
  250534  250535  250536  250535  250536  250536       0  250538  250539  250540
  250539  250540  250540       0  250542  250543  250544  250543  250544  250544
       0  250546  250547  250548  250547  250548  250548       0  250550  250551
  250552  250551  250552  250552       0  250554  250555  250556  250555  250556
  250556       0  250558  250559  250560  250559  250560  250560       0  250562
  250563  250564  250563  250564  250564       0  250566  250567  250568  250567
  250568  250568       0  250570  250571  250572  250571  250572  250572       0
  250574  250575  250576  250575  250576  250576       0  250578  250579  250580
  250579  250580  250580       0  250582  250583  250584  250583  250584  250584
       0  250586  250587  250588  250587  250588  250588       0  250590  250591
  250592  250591  250592  250592       0  250594  250595  250596  250595  250596
  250596       0  250598  250599  250600  250599  250600  250600       0  250602
  250603  250604  250603  250604  250604       0  250606  250607  250608  250607
  250608  250608       0  250610  250611  250612  250611  250612  250612       0
  250614  250615  250616  250615  250616  250616       0  250618  250619  250620
  250619  250620  250620       0  250622  250623  250624  250623  250624  250624
       0  250626  250627  250628  250627  250628  250628       0  250630  250631
  250632  250631  250632  250632       0  250634  250635  250636  250635  250636
  250636       0  250638  250639  250640  250639  250640  250640       0  250642
  250643  250644  250643  250644  250644       0  250646  250647  250648  250647
  250648  250648       0  250650  250651  250652  250651  250652  250652       0
  250654  250655  250656  250655  250656  250656       0  250658  250659  250660
  250659  250660  250660       0  250662  250663  250664  250663  250664  250664
       0  250666  250667  250668  250667  250668  250668       0  250670  250671
  250672  250671  250672  250672       0  250674  250675  250676  250675  250676
  250676       0  250678  250679  250680  250679  250680  250680       0  250682
  250683  250684  250683  250684  250684       0  250686  250687  250688  250687
  250688  250688       0  250690  250691  250692  250691  250692  250692       0
  250694  250695  250696  250695  250696  250696       0  250698  250699  250700
  250699  250700  250700       0  250702  250703  250704  250703  250704  250704
       0  250706  250707  250708  250707  250708  250708       0  250710  250711
  250712  250711  250712  250712       0  250714  250715  250716  250715  250716
  250716       0  250718  250719  250720  250719  250720  250720       0  250722
  250723  250724  250723  250724  250724       0  250726  250727  250728  250727
  250728  250728       0  250730  250731  250732  250731  250732  250732       0
  250734  250735  250736  250735  250736  250736       0  250738  250739  250740
  250739  250740  250740       0  250742  250743  250744  250743  250744  250744
       0  250746  250747  250748  250747  250748  250748       0  250750  250751
  250752  250751  250752  250752       0  250754  250755  250756  250755  250756
  250756       0  250758  250759  250760  250759  250760  250760       0  250762
  250763  250764  250763  250764  250764       0  250766  250767  250768  250767
  250768  250768       0  250770  250771  250772  250771  250772  250772       0
  250774  250775  250776  250775  250776  250776       0  250778  250779  250780
  250779  250780  250780       0  250782  250783  250784  250783  250784  250784
       0  250786  250787  250788  250787  250788  250788       0  250790  250791
  250792  250791  250792  250792       0  250794  250795  250796  250795  250796
  250796       0  250798  250799  250800  250799  250800  250800       0  250802
  250803  250804  250803  250804  250804       0  250806  250807  250808  250807
  250808  250808       0  250810  250811  250812  250811  250812  250812       0
  250814  250815  250816  250815  250816  250816       0  250818  250819  250820
  250819  250820  250820       0  250822  250823  250824  250823  250824  250824
       0  250826  250827  250828  250827  250828  250828       0  250830  250831
  250832  250831  250832  250832       0  250834  250835  250836  250835  250836
  250836       0  250838  250839  250840  250839  250840  250840       0  250842
  250843  250844  250843  250844  250844       0  250846  250847  250848  250847
  250848  250848       0  250850  250851  250852  250851  250852  250852       0
  250854  250855  250856  250855  250856  250856       0  250858  250859  250860
  250859  250860  250860       0  250862  250863  250864  250863  250864  250864
       0  250866  250867  250868  250867  250868  250868       0  250870  250871
  250872  250871  250872  250872       0  250874  250875  250876  250875  250876
  250876       0  250878  250879  250880  250879  250880  250880       0  250882
  250883  250884  250883  250884  250884       0  250886  250887  250888  250887
  250888  250888       0  250890  250891  250892  250891  250892  250892       0
  250894  250895  250896  250895  250896  250896       0  250898  250899  250900
  250899  250900  250900       0  250902  250903  250904  250903  250904  250904
       0  250906  250907  250908  250907  250908  250908       0  250910  250911
  250912  250911  250912  250912       0  250914  250915  250916  250915  250916
  250916       0  250918  250919  250920  250919  250920  250920       0  250922
  250923  250924  250923  250924  250924       0  250926  250927  250928  250927
  250928  250928       0  250930  250931  250932  250931  250932  250932       0
  250934  250935  250936  250935  250936  250936       0  250938  250939  250940
  250939  250940  250940       0  250942  250943  250944  250943  250944  250944
       0  250946  250947  250948  250947  250948  250948       0  250950  250951
  250952  250951  250952  250952       0  250954  250955  250956  250955  250956
  250956       0  250958  250959  250960  250959  250960  250960       0  250962
  250963  250964  250963  250964  250964       0  250966  250967  250968  250967
  250968  250968       0  250970  250971  250972  250971  250972  250972       0
  250974  250975  250976  250975  250976  250976       0  250978  250979  250980
  250979  250980  250980       0  250982  250983  250984  250983  250984  250984
       0  250986  250987  250988  250987  250988  250988       0  250990  250991
  250992  250991  250992  250992       0  250994  250995  250996  250995  250996
  250996       0  250998  250999  251000  250999  251000  251000       0  251002
  251003  251004  251003  251004  251004       0  251006  251007  251008  251007
  251008  251008       0  251010  251011  251012  251011  251012  251012       0
  251014  251015  251016  251015  251016  251016       0  251018  251019  251020
  251019  251020  251020       0  251022  251023  251024  251023  251024  251024
       0  251026  251027  251028  251027  251028  251028       0  251030  251031
  251032  251031  251032  251032       0  251034  251035  251036  251035  251036
  251036       0  251038  251039  251040  251039  251040  251040       0  251042
  251043  251044  251043  251044  251044       0  251046  251047  251048  251047
  251048  251048       0  251050  251051  251052  251051  251052  251052       0
  251054  251055  251056  251055  251056  251056       0  251058  251059  251060
  251059  251060  251060       0  251062  251063  251064  251063  251064  251064
       0  251066  251067  251068  251067  251068  251068       0  251070  251071
  251072  251071  251072  251072       0  251074  251075  251076  251075  251076
  251076       0  251078  251079  251080  251079  251080  251080       0  251082
  251083  251084  251083  251084  251084       0  251086  251087  251088  251087
  251088  251088       0  251090  251091  251092  251091  251092  251092       0
  251094  251095  251096  251095  251096  251096       0  251098  251099  251100
  251099  251100  251100       0  251102  251103  251104  251103  251104  251104
       0  251106  251107  251108  251107  251108  251108       0  251110  251111
  251112  251111  251112  251112       0  251114  251115  251116  251115  251116
  251116       0  251118  251119  251120  251119  251120  251120       0  251122
  251123  251124  251123  251124  251124       0  251126  251127  251128  251127
  251128  251128       0  251130  251131  251132  251131  251132  251132       0
  251134  251135  251136  251135  251136  251136       0  251138  251139  251140
  251139  251140  251140       0  251142  251143  251144  251143  251144  251144
       0  251146  251147  251148  251147  251148  251148       0  251150  251151
  251152  251151  251152  251152       0  251154  251155  251156  251155  251156
  251156       0  251158  251159  251160  251159  251160  251160       0  251162
  251163  251164  251163  251164  251164       0  251166  251167  251168  251167
  251168  251168       0  251170  251171  251172  251171  251172  251172       0
  251174  251175  251176  251175  251176  251176       0  251178  251179  251180
  251179  251180  251180       0  251182  251183  251184  251183  251184  251184
       0  251186  251187  251188  251187  251188  251188       0  251190  251191
  251192  251191  251192  251192       0  251194  251195  251196  251195  251196
  251196       0  251198  251199  251200  251199  251200  251200       0  251202
  251203  251204  251203  251204  251204       0  251206  251207  251208  251207
  251208  251208       0  251210  251211  251212  251211  251212  251212       0
  251214  251215  251216  251215  251216  251216       0  251218  251219  251220
  251219  251220  251220       0  251222  251223  251224  251223  251224  251224
       0  251226  251227  251228  251227  251228  251228       0  251230  251231
  251232  251231  251232  251232       0  251234  251235  251236  251235  251236
  251236       0  251238  251239  251240  251239  251240  251240       0  251242
  251243  251244  251243  251244  251244       0  251246  251247  251248  251247
  251248  251248       0  251250  251251  251252  251251  251252  251252       0
  251254  251255  251256  251255  251256  251256       0  251258  251259  251260
  251259  251260  251260       0  251262  251263  251264  251263  251264  251264
       0  251266  251267  251268  251267  251268  251268       0  251270  251271
  251272  251271  251272  251272       0  251274  251275  251276  251275  251276
  251276       0  251278  251279  251280  251279  251280  251280       0  251282
  251283  251284  251283  251284  251284       0  251286  251287  251288  251287
  251288  251288       0  251290  251291  251292  251291  251292  251292       0
  251294  251295  251296  251295  251296  251296       0  251298  251299  251300
  251299  251300  251300       0  251302  251303  251304  251303  251304  251304
       0  251306  251307  251308  251307  251308  251308       0  251310  251311
  251312  251311  251312  251312       0  251314  251315  251316  251315  251316
  251316       0  251318  251319  251320  251319  251320  251320       0  251322
  251323  251324  251323  251324  251324       0  251326  251327  251328  251327
  251328  251328       0  251330  251331  251332  251331  251332  251332       0
  251334  251335  251336  251335  251336  251336       0  251338  251339  251340
  251339  251340  251340       0  251342  251343  251344  251343  251344  251344
       0  251346  251347  251348  251347  251348  251348       0  251350  251351
  251352  251351  251352  251352       0  251354  251355  251356  251355  251356
  251356       0  251358  251359  251360  251359  251360  251360       0  251362
  251363  251364  251363  251364  251364       0  251366  251367  251368  251367
  251368  251368       0  251370  251371  251372  251371  251372  251372       0
  251374  251375  251376  251375  251376  251376       0  251378  251379  251380
  251379  251380  251380       0  251382  251383  251384  251383  251384  251384
       0  251386  251387  251388  251387  251388  251388       0  251390  251391
  251392  251391  251392  251392       0  251394  251395  251396  251395  251396
  251396       0  251398  251399  251400  251399  251400  251400       0  251402
  251403  251404  251403  251404  251404       0  251406  251407  251408  251407
  251408  251408       0  251410  251411  251412  251411  251412  251412       0
  251414  251415  251416  251415  251416  251416       0  251418  251419  251420
  251419  251420  251420       0  251422  251423  251424  251423  251424  251424
       0  251426  251427  251428  251427  251428  251428       0  251430  251431
  251432  251431  251432  251432       0  251434  251435  251436  251435  251436
  251436       0  251438  251439  251440  251439  251440  251440       0  251442
  251443  251444  251443  251444  251444       0  251446  251447  251448  251447
  251448  251448       0  251450  251451  251452  251451  251452  251452       0
  251454  251455  251456  251455  251456  251456       0  251458  251459  251460
  251459  251460  251460       0  251462  251463  251464  251463  251464  251464
       0  251466  251467  251468  251467  251468  251468       0  251470  251471
  251472  251471  251472  251472       0  251474  251475  251476  251475  251476
  251476       0  251478  251479  251480  251479  251480  251480       0  251482
  251483  251484  251483  251484  251484       0  251486  251487  251488  251487
  251488  251488       0  251490  251491  251492  251491  251492  251492       0
  251494  251495  251496  251495  251496  251496       0  251498  251499  251500
  251499  251500  251500       0  251502  251503  251504  251503  251504  251504
       0  251506  251507  251508  251507  251508  251508       0  251510  251511
  251512  251511  251512  251512       0  251514  251515  251516  251515  251516
  251516       0  251518  251519  251520  251519  251520  251520       0  251522
  251523  251524  251523  251524  251524       0  251526  251527  251528  251527
  251528  251528       0  251530  251531  251532  251531  251532  251532       0
  251534  251535  251536  251535  251536  251536       0  251538  251539  251540
  251539  251540  251540       0  251542  251543  251544  251543  251544  251544
       0  251546  251547  251548  251547  251548  251548       0  251550  251551
  251552  251551  251552  251552       0  251554  251555  251556  251555  251556
  251556       0  251558  251559  251560  251559  251560  251560       0  251562
  251563  251564  251563  251564  251564       0  251566  251567  251568  251567
  251568  251568       0  251570  251571  251572  251571  251572  251572       0
  251574  251575  251576  251575  251576  251576       0  251578  251579  251580
  251579  251580  251580       0  251582  251583  251584  251583  251584  251584
       0  251586  251587  251588  251587  251588  251588       0  251590  251591
  251592  251591  251592  251592       0  251594  251595  251596  251595  251596
  251596       0  251598  251599  251600  251599  251600  251600       0  251602
  251603  251604  251603  251604  251604       0  251606  251607  251608  251607
  251608  251608       0  251610  251611  251612  251611  251612  251612       0
  251614  251615  251616  251615  251616  251616       0  251618  251619  251620
  251619  251620  251620       0  251622  251623  251624  251623  251624  251624
       0  251626  251627  251628  251627  251628  251628       0  251630  251631
  251632  251631  251632  251632       0  251634  251635  251636  251635  251636
  251636       0  251638  251639  251640  251639  251640  251640       0  251642
  251643  251644  251643  251644  251644       0  251646  251647  251648  251647
  251648  251648       0  251650  251651  251652  251651  251652  251652       0
  251654  251655  251656  251655  251656  251656       0  251658  251659  251660
  251659  251660  251660       0  251662  251663  251664  251663  251664  251664
       0  251666  251667  251668  251667  251668  251668       0  251670  251671
  251672  251671  251672  251672       0  251674  251675  251676  251675  251676
  251676       0  251678  251679  251680  251679  251680  251680       0  251682
  251683  251684  251683  251684  251684       0  251686  251687  251688  251687
  251688  251688       0  251690  251691  251692  251691  251692  251692       0
  251694  251695  251696  251695  251696  251696       0  251698  251699  251700
  251699  251700  251700       0  251702  251703  251704  251703  251704  251704
       0  251706  251707  251708  251707  251708  251708       0  251710  251711
  251712  251711  251712  251712       0  251714  251715  251716  251715  251716
  251716       0  251718  251719  251720  251719  251720  251720       0  251722
  251723  251724  251723  251724  251724       0  251726  251727  251728  251727
  251728  251728       0  251730  251731  251732  251731  251732  251732       0
  251734  251735  251736  251735  251736  251736       0  251738  251739  251740
  251739  251740  251740       0  251742  251743  251744  251743  251744  251744
       0  251746  251747  251748  251747  251748  251748       0  251750  251751
  251752  251751  251752  251752       0  251754  251755  251756  251755  251756
  251756       0  251758  251759  251760  251759  251760  251760       0  251762
  251763  251764  251763  251764  251764       0  251766  251767  251768  251767
  251768  251768       0  251770  251771  251772  251771  251772  251772       0
  251774  251775  251776  251775  251776  251776       0  251778  251779  251780
  251779  251780  251780       0  251782  251783  251784  251783  251784  251784
       0  251786  251787  251788  251787  251788  251788       0  251790  251791
  251792  251791  251792  251792       0  251794  251795  251796  251795  251796
  251796       0  251798  251799  251800  251799  251800  251800       0  251802
  251803  251804  251803  251804  251804       0  251806  251807  251808  251807
  251808  251808       0  251810  251811  251812  251811  251812  251812       0
  251814  251815  251816  251815  251816  251816       0  251818  251819  251820
  251819  251820  251820       0  251822  251823  251824  251823  251824  251824
       0  251826  251827  251828  251827  251828  251828       0  251830  251831
  251832  251831  251832  251832       0  251834  251835  251836  251835  251836
  251836       0  251838  251839  251840  251839  251840  251840       0  251842
  251843  251844  251843  251844  251844       0  251846  251847  251848  251847
  251848  251848       0  251850  251851  251852  251851  251852  251852       0
  251854  251855  251856  251855  251856  251856       0  251858  251859  251860
  251859  251860  251860       0  251862  251863  251864  251863  251864  251864
       0  251866  251867  251868  251867  251868  251868       0  251870  251871
  251872  251871  251872  251872       0  251874  251875  251876  251875  251876
  251876       0  251878  251879  251880  251879  251880  251880       0  251882
  251883  251884  251883  251884  251884       0  251886  251887  251888  251887
  251888  251888       0  251890  251891  251892  251891  251892  251892       0
  251894  251895  251896  251895  251896  251896       0  251898  251899  251900
  251899  251900  251900       0  251902  251903  251904  251903  251904  251904
       0  251906  251907  251908  251907  251908  251908       0  251910  251911
  251912  251911  251912  251912       0  251914  251915  251916  251915  251916
  251916       0  251918  251919  251920  251919  251920  251920       0  251922
  251923  251924  251923  251924  251924       0  251926  251927  251928  251927
  251928  251928       0  251930  251931  251932  251931  251932  251932       0
  251934  251935  251936  251935  251936  251936       0  251938  251939  251940
  251939  251940  251940       0  251942  251943  251944  251943  251944  251944
       0  251946  251947  251948  251947  251948  251948       0  251950  251951
  251952  251951  251952  251952       0  251954  251955  251956  251955  251956
  251956       0  251958  251959  251960  251959  251960  251960       0  251962
  251963  251964  251963  251964  251964       0  251966  251967  251968  251967
  251968  251968       0  251970  251971  251972  251971  251972  251972       0
  251974  251975  251976  251975  251976  251976       0  251978  251979  251980
  251979  251980  251980       0  251982  251983  251984  251983  251984  251984
       0  251986  251987  251988  251987  251988  251988       0  251990  251991
  251992  251991  251992  251992       0  251994  251995  251996  251995  251996
  251996       0  251998  251999  252000  251999  252000  252000       0  252002
  252003  252004  252003  252004  252004       0  252006  252007  252008  252007
  252008  252008       0  252010  252011  252012  252011  252012  252012       0
  252014  252015  252016  252015  252016  252016       0  252018  252019  252020
  252019  252020  252020       0  252022  252023  252024  252023  252024  252024
       0  252026  252027  252028  252027  252028  252028       0  252030  252031
  252032  252031  252032  252032       0  252034  252035  252036  252035  252036
  252036       0  252038  252039  252040  252039  252040  252040       0  252042
  252043  252044  252043  252044  252044       0  252046  252047  252048  252047
  252048  252048       0  252050  252051  252052  252051  252052  252052       0
  252054  252055  252056  252055  252056  252056       0  252058  252059  252060
  252059  252060  252060       0  252062  252063  252064  252063  252064  252064
       0  252066  252067  252068  252067  252068  252068       0  252070  252071
  252072  252071  252072  252072       0  252074  252075  252076  252075  252076
  252076       0  252078  252079  252080  252079  252080  252080       0  252082
  252083  252084  252083  252084  252084       0  252086  252087  252088  252087
  252088  252088       0  252090  252091  252092  252091  252092  252092       0
  252094  252095  252096  252095  252096  252096       0  252098  252099  252100
  252099  252100  252100       0  252102  252103  252104  252103  252104  252104
       0  252106  252107  252108  252107  252108  252108       0  252110  252111
  252112  252111  252112  252112       0  252114  252115  252116  252115  252116
  252116       0  252118  252119  252120  252119  252120  252120       0  252122
  252123  252124  252123  252124  252124       0  252126  252127  252128  252127
  252128  252128       0  252130  252131  252132  252131  252132  252132       0
  252134  252135  252136  252135  252136  252136       0  252138  252139  252140
  252139  252140  252140       0  252142  252143  252144  252143  252144  252144
       0  252146  252147  252148  252147  252148  252148       0  252150  252151
  252152  252151  252152  252152       0  252154  252155  252156  252155  252156
  252156       0  252158  252159  252160  252159  252160  252160       0  252162
  252163  252164  252163  252164  252164       0  252166  252167  252168  252167
  252168  252168       0  252170  252171  252172  252171  252172  252172       0
  252174  252175  252176  252175  252176  252176       0  252178  252179  252180
  252179  252180  252180       0  252182  252183  252184  252183  252184  252184
       0  252186  252187  252188  252187  252188  252188       0  252190  252191
  252192  252191  252192  252192       0  252194  252195  252196  252195  252196
  252196       0  252198  252199  252200  252199  252200  252200       0  252202
  252203  252204  252203  252204  252204       0  252206  252207  252208  252207
  252208  252208       0  252210  252211  252212  252211  252212  252212       0
  252214  252215  252216  252215  252216  252216       0  252218  252219  252220
  252219  252220  252220       0  252222  252223  252224  252223  252224  252224
       0  252226  252227  252228  252227  252228  252228       0  252230  252231
  252232  252231  252232  252232       0  252234  252235  252236  252235  252236
  252236       0  252238  252239  252240  252239  252240  252240       0  252242
  252243  252244  252243  252244  252244       0  252246  252247  252248  252247
  252248  252248       0  252250  252251  252252  252251  252252  252252       0
  252254  252255  252256  252255  252256  252256       0  252258  252259  252260
  252259  252260  252260       0  252262  252263  252264  252263  252264  252264
       0  252266  252267  252268  252267  252268  252268       0  252270  252271
  252272  252271  252272  252272       0  252274  252275  252276  252275  252276
  252276       0  252278  252279  252280  252279  252280  252280       0  252282
  252283  252284  252283  252284  252284       0  252286  252287  252288  252287
  252288  252288       0  252290  252291  252292  252291  252292  252292       0
  252294  252295  252296  252295  252296  252296       0  252298  252299  252300
  252299  252300  252300       0  252302  252303  252304  252303  252304  252304
       0  252306  252307  252308  252307  252308  252308       0  252310  252311
  252312  252311  252312  252312       0  252314  252315  252316  252315  252316
  252316       0  252318  252319  252320  252319  252320  252320       0  252322
  252323  252324  252323  252324  252324       0  252326  252327  252328  252327
  252328  252328       0  252330  252331  252332  252331  252332  252332       0
  252334  252335  252336  252335  252336  252336       0  252338  252339  252340
  252339  252340  252340       0  252342  252343  252344  252343  252344  252344
       0  252346  252347  252348  252347  252348  252348       0  252350  252351
  252352  252351  252352  252352       0  252354  252355  252356  252355  252356
  252356       0  252358  252359  252360  252359  252360  252360       0  252362
  252363  252364  252363  252364  252364       0  252366  252367  252368  252367
  252368  252368       0  252370  252371  252372  252371  252372  252372       0
  252374  252375  252376  252375  252376  252376       0  252378  252379  252380
  252379  252380  252380       0  252382  252383  252384  252383  252384  252384
       0  252386  252387  252388  252387  252388  252388       0  252390  252391
  252392  252391  252392  252392       0  252394  252395  252396  252395  252396
  252396       0  252398  252399  252400  252399  252400  252400       0  252402
  252403  252404  252403  252404  252404       0  252406  252407  252408  252407
  252408  252408       0  252410  252411  252412  252411  252412  252412       0
  252414  252415  252416  252415  252416  252416       0  252418  252419  252420
  252419  252420  252420       0  252422  252423  252424  252423  252424  252424
       0  252426  252427  252428  252427  252428  252428       0  252430  252431
  252432  252431  252432  252432       0  252434  252435  252436  252435  252436
  252436       0  252438  252439  252440  252439  252440  252440       0  252442
  252443  252444  252443  252444  252444       0  252446  252447  252448  252447
  252448  252448       0  252450  252451  252452  252451  252452  252452       0
  252454  252455  252456  252455  252456  252456       0  252458  252459  252460
  252459  252460  252460       0  252462  252463  252464  252463  252464  252464
       0  252466  252467  252468  252467  252468  252468       0  252470  252471
  252472  252471  252472  252472       0  252474  252475  252476  252475  252476
  252476       0  252478  252479  252480  252479  252480  252480       0  252482
  252483  252484  252483  252484  252484       0  252486  252487  252488  252487
  252488  252488       0  252490  252491  252492  252491  252492  252492       0
  252494  252495  252496  252495  252496  252496       0  252498  252499  252500
  252499  252500  252500       0  252502  252503  252504  252503  252504  252504
       0  252506  252507  252508  252507  252508  252508       0  252510  252511
  252512  252511  252512  252512       0  252514  252515  252516  252515  252516
  252516       0  252518  252519  252520  252519  252520  252520       0  252522
  252523  252524  252523  252524  252524       0  252526  252527  252528  252527
  252528  252528       0  252530  252531  252532  252531  252532  252532       0
  252534  252535  252536  252535  252536  252536       0  252538  252539  252540
  252539  252540  252540       0  252542  252543  252544  252543  252544  252544
       0  252546  252547  252548  252547  252548  252548       0  252550  252551
  252552  252551  252552  252552       0  252554  252555  252556  252555  252556
  252556       0  252558  252559  252560  252559  252560  252560       0  252562
  252563  252564  252563  252564  252564       0  252566  252567  252568  252567
  252568  252568       0  252570  252571  252572  252571  252572  252572       0
  252574  252575  252576  252575  252576  252576       0  252578  252579  252580
  252579  252580  252580       0  252582  252583  252584  252583  252584  252584
       0  252586  252587  252588  252587  252588  252588       0  252590  252591
  252592  252591  252592  252592       0  252594  252595  252596  252595  252596
  252596       0  252598  252599  252600  252599  252600  252600       0  252602
  252603  252604  252603  252604  252604       0  252606  252607  252608  252607
  252608  252608       0  252610  252611  252612  252611  252612  252612       0
  252614  252615  252616  252615  252616  252616       0  252618  252619  252620
  252619  252620  252620       0  252622  252623  252624  252623  252624  252624
       0  252626  252627  252628  252627  252628  252628       0  252630  252631
  252632  252631  252632  252632       0  252634  252635  252636  252635  252636
  252636       0  252638  252639  252640  252639  252640  252640       0  252642
  252643  252644  252643  252644  252644       0  252646  252647  252648  252647
  252648  252648       0  252650  252651  252652  252651  252652  252652       0
  252654  252655  252656  252655  252656  252656       0  252658  252659  252660
  252659  252660  252660       0  252662  252663  252664  252663  252664  252664
       0  252666  252667  252668  252667  252668  252668       0  252670  252671
  252672  252671  252672  252672       0  252674  252675  252676  252675  252676
  252676       0  252678  252679  252680  252679  252680  252680       0  252682
  252683  252684  252683  252684  252684       0  252686  252687  252688  252687
  252688  252688       0  252690  252691  252692  252691  252692  252692       0
  252694  252695  252696  252695  252696  252696       0  252698  252699  252700
  252699  252700  252700       0  252702  252703  252704  252703  252704  252704
       0  252706  252707  252708  252707  252708  252708       0  252710  252711
  252712  252711  252712  252712       0  252714  252715  252716  252715  252716
  252716       0  252718  252719  252720  252719  252720  252720       0  252722
  252723  252724  252723  252724  252724       0  252726  252727  252728  252727
  252728  252728       0  252730  252731  252732  252731  252732  252732       0
  252734  252735  252736  252735  252736  252736       0  252738  252739  252740
  252739  252740  252740       0  252742  252743  252744  252743  252744  252744
       0  252746  252747  252748  252747  252748  252748       0  252750  252751
  252752  252751  252752  252752       0  252754  252755  252756  252755  252756
  252756       0  252758  252759  252760  252759  252760  252760       0  252762
  252763  252764  252763  252764  252764       0  252766  252767  252768  252767
  252768  252768       0  252770  252771  252772  252771  252772  252772       0
  252774  252775  252776  252775  252776  252776       0  252778  252779  252780
  252779  252780  252780       0  252782  252783  252784  252783  252784  252784
       0  252786  252787  252788  252787  252788  252788       0  252790  252791
  252792  252791  252792  252792       0  252794  252795  252796  252795  252796
  252796       0  252798  252799  252800  252799  252800  252800       0  252802
  252803  252804  252803  252804  252804       0  252806  252807  252808  252807
  252808  252808       0  252810  252811  252812  252811  252812  252812       0
  252814  252815  252816  252815  252816  252816       0  252818  252819  252820
  252819  252820  252820       0  252822  252823  252824  252823  252824  252824
       0  252826  252827  252828  252827  252828  252828       0  252830  252831
  252832  252831  252832  252832       0  252834  252835  252836  252835  252836
  252836       0  252838  252839  252840  252839  252840  252840       0  252842
  252843  252844  252843  252844  252844       0  252846  252847  252848  252847
  252848  252848       0  252850  252851  252852  252851  252852  252852       0
  252854  252855  252856  252855  252856  252856       0  252858  252859  252860
  252859  252860  252860       0  252862  252863  252864  252863  252864  252864
       0  252866  252867  252868  252867  252868  252868       0  252870  252871
  252872  252871  252872  252872       0  252874  252875  252876  252875  252876
  252876       0  252878  252879  252880  252879  252880  252880       0  252882
  252883  252884  252883  252884  252884       0  252886  252887  252888  252887
  252888  252888       0  252890  252891  252892  252891  252892  252892       0
  252894  252895  252896  252895  252896  252896       0  252898  252899  252900
  252899  252900  252900       0  252902  252903  252904  252903  252904  252904
       0  252906  252907  252908  252907  252908  252908       0  252910  252911
  252912  252911  252912  252912       0  252914  252915  252916  252915  252916
  252916       0  252918  252919  252920  252919  252920  252920       0  252922
  252923  252924  252923  252924  252924       0  252926  252927  252928  252927
  252928  252928       0  252930  252931  252932  252931  252932  252932       0
  252934  252935  252936  252935  252936  252936       0  252938  252939  252940
  252939  252940  252940       0  252942  252943  252944  252943  252944  252944
       0  252946  252947  252948  252947  252948  252948       0  252950  252951
  252952  252951  252952  252952       0  252954  252955  252956  252955  252956
  252956       0  252958  252959  252960  252959  252960  252960       0  252962
  252963  252964  252963  252964  252964       0  252966  252967  252968  252967
  252968  252968       0  252970  252971  252972  252971  252972  252972       0
  252974  252975  252976  252975  252976  252976       0  252978  252979  252980
  252979  252980  252980       0  252982  252983  252984  252983  252984  252984
       0  252986  252987  252988  252987  252988  252988       0  252990  252991
  252992  252991  252992  252992       0  252994  252995  252996  252995  252996
  252996       0  252998  252999  253000  252999  253000  253000       0  253002
  253003  253004  253003  253004  253004       0  253006  253007  253008  253007
  253008  253008       0  253010  253011  253012  253011  253012  253012       0
  253014  253015  253016  253015  253016  253016       0  253018  253019  253020
  253019  253020  253020       0  253022  253023  253024  253023  253024  253024
       0  253026  253027  253028  253027  253028  253028       0  253030  253031
  253032  253031  253032  253032       0  253034  253035  253036  253035  253036
  253036       0  253038  253039  253040  253039  253040  253040       0  253042
  253043  253044  253043  253044  253044       0  253046  253047  253048  253047
  253048  253048       0  253050  253051  253052  253051  253052  253052       0
  253054  253055  253056  253055  253056  253056       0  253058  253059  253060
  253059  253060  253060       0  253062  253063  253064  253063  253064  253064
       0  253066  253067  253068  253067  253068  253068       0  253070  253071
  253072  253071  253072  253072       0  253074  253075  253076  253075  253076
  253076       0  253078  253079  253080  253079  253080  253080       0  253082
  253083  253084  253083  253084  253084       0  253086  253087  253088  253087
  253088  253088       0  253090  253091  253092  253091  253092  253092       0
  253094  253095  253096  253095  253096  253096       0  253098  253099  253100
  253099  253100  253100       0  253102  253103  253104  253103  253104  253104
       0  253106  253107  253108  253107  253108  253108       0  253110  253111
  253112  253111  253112  253112       0  253114  253115  253116  253115  253116
  253116       0  253118  253119  253120  253119  253120  253120       0  253122
  253123  253124  253123  253124  253124       0  253126  253127  253128  253127
  253128  253128       0  253130  253131  253132  253131  253132  253132       0
  253134  253135  253136  253135  253136  253136       0  253138  253139  253140
  253139  253140  253140       0  253142  253143  253144  253143  253144  253144
       0  253146  253147  253148  253147  253148  253148       0  253150  253151
  253152  253151  253152  253152       0  253154  253155  253156  253155  253156
  253156       0  253158  253159  253160  253159  253160  253160       0  253162
  253163  253164  253163  253164  253164       0  253166  253167  253168  253167
  253168  253168       0  253170  253171  253172  253171  253172  253172       0
  253174  253175  253176  253175  253176  253176       0  253178  253179  253180
  253179  253180  253180       0  253182  253183  253184  253183  253184  253184
       0  253186  253187  253188  253187  253188  253188       0  253190  253191
  253192  253191  253192  253192       0  253194  253195  253196  253195  253196
  253196       0  253198  253199  253200  253199  253200  253200       0  253202
  253203  253204  253203  253204  253204       0  253206  253207  253208  253207
  253208  253208       0  253210  253211  253212  253211  253212  253212       0
  253214  253215  253216  253215  253216  253216       0  253218  253219  253220
  253219  253220  253220       0  253222  253223  253224  253223  253224  253224
       0  253226  253227  253228  253227  253228  253228       0  253230  253231
  253232  253231  253232  253232       0  253234  253235  253236  253235  253236
  253236       0  253238  253239  253240  253239  253240  253240       0  253242
  253243  253244  253243  253244  253244       0  253246  253247  253248  253247
  253248  253248       0  253250  253251  253252  253251  253252  253252       0
  253254  253255  253256  253255  253256  253256       0  253258  253259  253260
  253259  253260  253260       0  253262  253263  253264  253263  253264  253264
       0  253266  253267  253268  253267  253268  253268       0  253270  253271
  253272  253271  253272  253272       0  253274  253275  253276  253275  253276
  253276       0  253278  253279  253280  253279  253280  253280       0  253282
  253283  253284  253283  253284  253284       0  253286  253287  253288  253287
  253288  253288       0  253290  253291  253292  253291  253292  253292       0
  253294  253295  253296  253295  253296  253296       0  253298  253299  253300
  253299  253300  253300       0  253302  253303  253304  253303  253304  253304
       0  253306  253307  253308  253307  253308  253308       0  253310  253311
  253312  253311  253312  253312       0  253314  253315  253316  253315  253316
  253316       0  253318  253319  253320  253319  253320  253320       0  253322
  253323  253324  253323  253324  253324       0  253326  253327  253328  253327
  253328  253328       0  253330  253331  253332  253331  253332  253332       0
  253334  253335  253336  253335  253336  253336       0  253338  253339  253340
  253339  253340  253340       0  253342  253343  253344  253343  253344  253344
       0  253346  253347  253348  253347  253348  253348       0  253350  253351
  253352  253351  253352  253352       0  253354  253355  253356  253355  253356
  253356       0  253358  253359  253360  253359  253360  253360       0  253362
  253363  253364  253363  253364  253364       0  253366  253367  253368  253367
  253368  253368       0  253370  253371  253372  253371  253372  253372       0
  253374  253375  253376  253375  253376  253376       0  253378  253379  253380
  253379  253380  253380       0  253382  253383  253384  253383  253384  253384
       0  253386  253387  253388  253387  253388  253388       0  253390  253391
  253392  253391  253392  253392       0  253394  253395  253396  253395  253396
  253396       0  253398  253399  253400  253399  253400  253400       0  253402
  253403  253404  253403  253404  253404       0  253406  253407  253408  253407
  253408  253408       0  253410  253411  253412  253411  253412  253412       0
  253414  253415  253416  253415  253416  253416       0  253418  253419  253420
  253419  253420  253420       0  253422  253423  253424  253423  253424  253424
       0  253426  253427  253428  253427  253428  253428       0  253430  253431
  253432  253431  253432  253432       0  253434  253435  253436  253435  253436
  253436       0  253438  253439  253440  253439  253440  253440       0  253442
  253443  253444  253443  253444  253444       0  253446  253447  253448  253447
  253448  253448       0  253450  253451  253452  253451  253452  253452       0
  253454  253455  253456  253455  253456  253456       0  253458  253459  253460
  253459  253460  253460       0  253462  253463  253464  253463  253464  253464
       0  253466  253467  253468  253467  253468  253468       0  253470  253471
  253472  253471  253472  253472       0  253474  253475  253476  253475  253476
  253476       0  253478  253479  253480  253479  253480  253480       0  253482
  253483  253484  253483  253484  253484       0  253486  253487  253488  253487
  253488  253488       0  253490  253491  253492  253491  253492  253492       0
  253494  253495  253496  253495  253496  253496       0  253498  253499  253500
  253499  253500  253500       0  253502  253503  253504  253503  253504  253504
       0  253506  253507  253508  253507  253508  253508       0  253510  253511
  253512  253511  253512  253512       0  253514  253515  253516  253515  253516
  253516       0  253518  253519  253520  253519  253520  253520       0  253522
  253523  253524  253523  253524  253524       0  253526  253527  253528  253527
  253528  253528       0  253530  253531  253532  253531  253532  253532       0
  253534  253535  253536  253535  253536  253536       0  253538  253539  253540
  253539  253540  253540       0  253542  253543  253544  253543  253544  253544
       0  253546  253547  253548  253547  253548  253548       0  253550  253551
  253552  253551  253552  253552       0  253554  253555  253556  253555  253556
  253556       0  253558  253559  253560  253559  253560  253560       0  253562
  253563  253564  253563  253564  253564       0  253566  253567  253568  253567
  253568  253568       0  253570  253571  253572  253571  253572  253572       0
  253574  253575  253576  253575  253576  253576       0  253578  253579  253580
  253579  253580  253580       0  253582  253583  253584  253583  253584  253584
       0  253586  253587  253588  253587  253588  253588       0  253590  253591
  253592  253591  253592  253592       0  253594  253595  253596  253595  253596
  253596       0  253598  253599  253600  253599  253600  253600       0  253602
  253603  253604  253603  253604  253604       0  253606  253607  253608  253607
  253608  253608       0  253610  253611  253612  253611  253612  253612       0
  253614  253615  253616  253615  253616  253616       0  253618  253619  253620
  253619  253620  253620       0  253622  253623  253624  253623  253624  253624
       0  253626  253627  253628  253627  253628  253628       0  253630  253631
  253632  253631  253632  253632       0  253634  253635  253636  253635  253636
  253636       0  253638  253639  253640  253639  253640  253640       0  253642
  253643  253644  253643  253644  253644       0  253646  253647  253648  253647
  253648  253648       0  253650  253651  253652  253651  253652  253652       0
  253654  253655  253656  253655  253656  253656       0  253658  253659  253660
  253659  253660  253660       0  253662  253663  253664  253663  253664  253664
       0  253666  253667  253668  253667  253668  253668       0  253670  253671
  253672  253671  253672  253672       0  253674  253675  253676  253675  253676
  253676       0  253678  253679  253680  253679  253680  253680       0  253682
  253683  253684  253683  253684  253684       0  253686  253687  253688  253687
  253688  253688       0  253690  253691  253692  253691  253692  253692       0
  253694  253695  253696  253695  253696  253696       0  253698  253699  253700
  253699  253700  253700       0  253702  253703  253704  253703  253704  253704
       0  253706  253707  253708  253707  253708  253708       0  253710  253711
  253712  253711  253712  253712       0  253714  253715  253716  253715  253716
  253716       0  253718  253719  253720  253719  253720  253720       0  253722
  253723  253724  253723  253724  253724       0  253726  253727  253728  253727
  253728  253728       0  253730  253731  253732  253731  253732  253732       0
  253734  253735  253736  253735  253736  253736       0  253738  253739  253740
  253739  253740  253740       0  253742  253743  253744  253743  253744  253744
       0  253746  253747  253748  253747  253748  253748       0  253750  253751
  253752  253751  253752  253752       0  253754  253755  253756  253755  253756
  253756       0  253758  253759  253760  253759  253760  253760       0  253762
  253763  253764  253763  253764  253764       0  253766  253767  253768  253767
  253768  253768       0  253770  253771  253772  253771  253772  253772       0
  253774  253775  253776  253775  253776  253776       0  253778  253779  253780
  253779  253780  253780       0  253782  253783  253784  253783  253784  253784
       0  253786  253787  253788  253787  253788  253788       0  253790  253791
  253792  253791  253792  253792       0  253794  253795  253796  253795  253796
  253796       0  253798  253799  253800  253799  253800  253800       0  253802
  253803  253804  253803  253804  253804       0  253806  253807  253808  253807
  253808  253808       0  253810  253811  253812  253811  253812  253812       0
  253814  253815  253816  253815  253816  253816       0  253818  253819  253820
  253819  253820  253820       0  253822  253823  253824  253823  253824  253824
       0  253826  253827  253828  253827  253828  253828       0  253830  253831
  253832  253831  253832  253832       0  253834  253835  253836  253835  253836
  253836       0  253838  253839  253840  253839  253840  253840       0  253842
  253843  253844  253843  253844  253844       0  253846  253847  253848  253847
  253848  253848       0  253850  253851  253852  253851  253852  253852       0
  253854  253855  253856  253855  253856  253856       0  253858  253859  253860
  253859  253860  253860       0  253862  253863  253864  253863  253864  253864
       0  253866  253867  253868  253867  253868  253868       0  253870  253871
  253872  253871  253872  253872       0  253874  253875  253876  253875  253876
  253876       0  253878  253879  253880  253879  253880  253880       0  253882
  253883  253884  253883  253884  253884       0  253886  253887  253888  253887
  253888  253888       0  253890  253891  253892  253891  253892  253892       0
  253894  253895  253896  253895  253896  253896       0  253898  253899  253900
  253899  253900  253900       0  253902  253903  253904  253903  253904  253904
       0  253906  253907  253908  253907  253908  253908       0  253910  253911
  253912  253911  253912  253912       0  253914  253915  253916  253915  253916
  253916       0  253918  253919  253920  253919  253920  253920       0  253922
  253923  253924  253923  253924  253924       0  253926  253927  253928  253927
  253928  253928       0  253930  253931  253932  253931  253932  253932       0
  253934  253935  253936  253935  253936  253936       0  253938  253939  253940
  253939  253940  253940       0  253942  253943  253944  253943  253944  253944
       0  253946  253947  253948  253947  253948  253948       0  253950  253951
  253952  253951  253952  253952       0  253954  253955  253956  253955  253956
  253956       0  253958  253959  253960  253959  253960  253960       0  253962
  253963  253964  253963  253964  253964       0  253966  253967  253968  253967
  253968  253968       0  253970  253971  253972  253971  253972  253972       0
  253974  253975  253976  253975  253976  253976       0  253978  253979  253980
  253979  253980  253980       0  253982  253983  253984  253983  253984  253984
       0  253986  253987  253988  253987  253988  253988       0  253990  253991
  253992  253991  253992  253992       0  253994  253995  253996  253995  253996
  253996       0  253998  253999  254000  253999  254000  254000       0  254002
  254003  254004  254003  254004  254004       0  254006  254007  254008  254007
  254008  254008       0  254010  254011  254012  254011  254012  254012       0
  254014  254015  254016  254015  254016  254016       0  254018  254019  254020
  254019  254020  254020       0  254022  254023  254024  254023  254024  254024
       0  254026  254027  254028  254027  254028  254028       0  254030  254031
  254032  254031  254032  254032       0  254034  254035  254036  254035  254036
  254036       0  254038  254039  254040  254039  254040  254040       0  254042
  254043  254044  254043  254044  254044       0  254046  254047  254048  254047
  254048  254048       0  254050  254051  254052  254051  254052  254052       0
  254054  254055  254056  254055  254056  254056       0  254058  254059  254060
  254059  254060  254060       0  254062  254063  254064  254063  254064  254064
       0  254066  254067  254068  254067  254068  254068       0  254070  254071
  254072  254071  254072  254072       0  254074  254075  254076  254075  254076
  254076       0  254078  254079  254080  254079  254080  254080       0  254082
  254083  254084  254083  254084  254084       0  254086  254087  254088  254087
  254088  254088       0  254090  254091  254092  254091  254092  254092       0
  254094  254095  254096  254095  254096  254096       0  254098  254099  254100
  254099  254100  254100       0  254102  254103  254104  254103  254104  254104
       0  254106  254107  254108  254107  254108  254108       0  254110  254111
  254112  254111  254112  254112       0  254114  254115  254116  254115  254116
  254116       0  254118  254119  254120  254119  254120  254120       0  254122
  254123  254124  254123  254124  254124       0  254126  254127  254128  254127
  254128  254128       0  254130  254131  254132  254131  254132  254132       0
  254134  254135  254136  254135  254136  254136       0  254138  254139  254140
  254139  254140  254140       0  254142  254143  254144  254143  254144  254144
       0  254146  254147  254148  254147  254148  254148       0  254150  254151
  254152  254151  254152  254152       0  254154  254155  254156  254155  254156
  254156       0  254158  254159  254160  254159  254160  254160       0  254162
  254163  254164  254163  254164  254164       0  254166  254167  254168  254167
  254168  254168       0  254170  254171  254172  254171  254172  254172       0
  254174  254175  254176  254175  254176  254176       0  254178  254179  254180
  254179  254180  254180       0  254182  254183  254184  254183  254184  254184
       0  254186  254187  254188  254187  254188  254188       0  254190  254191
  254192  254191  254192  254192       0  254194  254195  254196  254195  254196
  254196       0  254198  254199  254200  254199  254200  254200       0  254202
  254203  254204  254203  254204  254204       0  254206  254207  254208  254207
  254208  254208       0  254210  254211  254212  254211  254212  254212       0
  254214  254215  254216  254215  254216  254216       0  254218  254219  254220
  254219  254220  254220       0  254222  254223  254224  254223  254224  254224
       0  254226  254227  254228  254227  254228  254228       0  254230  254231
  254232  254231  254232  254232       0  254234  254235  254236  254235  254236
  254236       0  254238  254239  254240  254239  254240  254240       0  254242
  254243  254244  254243  254244  254244       0  254246  254247  254248  254247
  254248  254248       0  254250  254251  254252  254251  254252  254252       0
  254254  254255  254256  254255  254256  254256       0  254258  254259  254260
  254259  254260  254260       0  254262  254263  254264  254263  254264  254264
       0  254266  254267  254268  254267  254268  254268       0  254270  254271
  254272  254271  254272  254272       0  254274  254275  254276  254275  254276
  254276       0  254278  254279  254280  254279  254280  254280       0  254282
  254283  254284  254283  254284  254284       0  254286  254287  254288  254287
  254288  254288       0  254290  254291  254292  254291  254292  254292       0
  254294  254295  254296  254295  254296  254296       0  254298  254299  254300
  254299  254300  254300       0  254302  254303  254304  254303  254304  254304
       0  254306  254307  254308  254307  254308  254308       0  254310  254311
  254312  254311  254312  254312       0  254314  254315  254316  254315  254316
  254316       0  254318  254319  254320  254319  254320  254320       0  254322
  254323  254324  254323  254324  254324       0  254326  254327  254328  254327
  254328  254328       0  254330  254331  254332  254331  254332  254332       0
  254334  254335  254336  254335  254336  254336       0  254338  254339  254340
  254339  254340  254340       0  254342  254343  254344  254343  254344  254344
       0  254346  254347  254348  254347  254348  254348       0  254350  254351
  254352  254351  254352  254352       0  254354  254355  254356  254355  254356
  254356       0  254358  254359  254360  254359  254360  254360       0  254362
  254363  254364  254363  254364  254364       0  254366  254367  254368  254367
  254368  254368       0  254370  254371  254372  254371  254372  254372       0
  254374  254375  254376  254375  254376  254376       0  254378  254379  254380
  254379  254380  254380       0  254382  254383  254384  254383  254384  254384
       0  254386  254387  254388  254387  254388  254388       0  254390  254391
  254392  254391  254392  254392       0  254394  254395  254396  254395  254396
  254396       0  254398  254399  254400  254399  254400  254400       0  254402
  254403  254404  254403  254404  254404       0  254406  254407  254408  254407
  254408  254408       0  254410  254411  254412  254411  254412  254412       0
  254414  254415  254416  254415  254416  254416       0  254418  254419  254420
  254419  254420  254420       0  254422  254423  254424  254423  254424  254424
       0  254426  254427  254428  254427  254428  254428       0  254430  254431
  254432  254431  254432  254432       0  254434  254435  254436  254435  254436
  254436       0  254438  254439  254440  254439  254440  254440       0  254442
  254443  254444  254443  254444  254444       0  254446  254447  254448  254447
  254448  254448       0  254450  254451  254452  254451  254452  254452       0
  254454  254455  254456  254455  254456  254456       0  254458  254459  254460
  254459  254460  254460       0  254462  254463  254464  254463  254464  254464
       0  254466  254467  254468  254467  254468  254468       0  254470  254471
  254472  254471  254472  254472       0  254474  254475  254476  254475  254476
  254476       0  254478  254479  254480  254479  254480  254480       0  254482
  254483  254484  254483  254484  254484       0  254486  254487  254488  254487
  254488  254488       0  254490  254491  254492  254491  254492  254492       0
  254494  254495  254496  254495  254496  254496       0  254498  254499  254500
  254499  254500  254500       0  254502  254503  254504  254503  254504  254504
       0  254506  254507  254508  254507  254508  254508       0  254510  254511
  254512  254511  254512  254512       0  254514  254515  254516  254515  254516
  254516       0  254518  254519  254520  254519  254520  254520       0  254522
  254523  254524  254523  254524  254524       0  254526  254527  254528  254527
  254528  254528       0  254530  254531  254532  254531  254532  254532       0
  254534  254535  254536  254535  254536  254536       0  254538  254539  254540
  254539  254540  254540       0  254542  254543  254544  254543  254544  254544
       0  254546  254547  254548  254547  254548  254548       0  254550  254551
  254552  254551  254552  254552       0  254554  254555  254556  254555  254556
  254556       0  254558  254559  254560  254559  254560  254560       0  254562
  254563  254564  254563  254564  254564       0  254566  254567  254568  254567
  254568  254568       0  254570  254571  254572  254571  254572  254572       0
  254574  254575  254576  254575  254576  254576       0  254578  254579  254580
  254579  254580  254580       0  254582  254583  254584  254583  254584  254584
       0  254586  254587  254588  254587  254588  254588       0  254590  254591
  254592  254591  254592  254592       0  254594  254595  254596  254595  254596
  254596       0  254598  254599  254600  254599  254600  254600       0  254602
  254603  254604  254603  254604  254604       0  254606  254607  254608  254607
  254608  254608       0  254610  254611  254612  254611  254612  254612       0
  254614  254615  254616  254615  254616  254616       0  254618  254619  254620
  254619  254620  254620       0  254622  254623  254624  254623  254624  254624
       0  254626  254627  254628  254627  254628  254628       0  254630  254631
  254632  254631  254632  254632       0  254634  254635  254636  254635  254636
  254636       0  254638  254639  254640  254639  254640  254640       0  254642
  254643  254644  254643  254644  254644       0  254646  254647  254648  254647
  254648  254648       0  254650  254651  254652  254651  254652  254652       0
  254654  254655  254656  254655  254656  254656       0  254658  254659  254660
  254659  254660  254660       0  254662  254663  254664  254663  254664  254664
       0  254666  254667  254668  254667  254668  254668       0  254670  254671
  254672  254671  254672  254672       0  254674  254675  254676  254675  254676
  254676       0  254678  254679  254680  254679  254680  254680       0  254682
  254683  254684  254683  254684  254684       0  254686  254687  254688  254687
  254688  254688       0  254690  254691  254692  254691  254692  254692       0
  254694  254695  254696  254695  254696  254696       0  254698  254699  254700
  254699  254700  254700       0  254702  254703  254704  254703  254704  254704
       0  254706  254707  254708  254707  254708  254708       0  254710  254711
  254712  254711  254712  254712       0  254714  254715  254716  254715  254716
  254716       0  254718  254719  254720  254719  254720  254720       0  254722
  254723  254724  254723  254724  254724       0  254726  254727  254728  254727
  254728  254728       0  254730  254731  254732  254731  254732  254732       0
  254734  254735  254736  254735  254736  254736       0  254738  254739  254740
  254739  254740  254740       0  254742  254743  254744  254743  254744  254744
       0  254746  254747  254748  254747  254748  254748       0  254750  254751
  254752  254751  254752  254752       0  254754  254755  254756  254755  254756
  254756       0  254758  254759  254760  254759  254760  254760       0  254762
  254763  254764  254763  254764  254764       0  254766  254767  254768  254767
  254768  254768       0  254770  254771  254772  254771  254772  254772       0
  254774  254775  254776  254775  254776  254776       0  254778  254779  254780
  254779  254780  254780       0  254782  254783  254784  254783  254784  254784
       0  254786  254787  254788  254787  254788  254788       0  254790  254791
  254792  254791  254792  254792       0  254794  254795  254796  254795  254796
  254796       0  254798  254799  254800  254799  254800  254800       0  254802
  254803  254804  254803  254804  254804       0  254806  254807  254808  254807
  254808  254808       0  254810  254811  254812  254811  254812  254812       0
  254814  254815  254816  254815  254816  254816       0  254818  254819  254820
  254819  254820  254820       0  254822  254823  254824  254823  254824  254824
       0  254826  254827  254828  254827  254828  254828       0  254830  254831
  254832  254831  254832  254832       0  254834  254835  254836  254835  254836
  254836       0  254838  254839  254840  254839  254840  254840       0  254842
  254843  254844  254843  254844  254844       0  254846  254847  254848  254847
  254848  254848       0  254850  254851  254852  254851  254852  254852       0
  254854  254855  254856  254855  254856  254856       0  254858  254859  254860
  254859  254860  254860       0  254862  254863  254864  254863  254864  254864
       0  254866  254867  254868  254867  254868  254868       0  254870  254871
  254872  254871  254872  254872       0  254874  254875  254876  254875  254876
  254876       0  254878  254879  254880  254879  254880  254880       0  254882
  254883  254884  254883  254884  254884       0  254886  254887  254888  254887
  254888  254888       0  254890  254891  254892  254891  254892  254892       0
  254894  254895  254896  254895  254896  254896       0  254898  254899  254900
  254899  254900  254900       0  254902  254903  254904  254903  254904  254904
       0  254906  254907  254908  254907  254908  254908       0  254910  254911
  254912  254911  254912  254912       0  254914  254915  254916  254915  254916
  254916       0  254918  254919  254920  254919  254920  254920       0  254922
  254923  254924  254923  254924  254924       0  254926  254927  254928  254927
  254928  254928       0  254930  254931  254932  254931  254932  254932       0
  254934  254935  254936  254935  254936  254936       0  254938  254939  254940
  254939  254940  254940       0  254942  254943  254944  254943  254944  254944
       0  254946  254947  254948  254947  254948  254948       0  254950  254951
  254952  254951  254952  254952       0  254954  254955  254956  254955  254956
  254956       0  254958  254959  254960  254959  254960  254960       0  254962
  254963  254964  254963  254964  254964       0  254966  254967  254968  254967
  254968  254968       0  254970  254971  254972  254971  254972  254972       0
  254974  254975  254976  254975  254976  254976       0  254978  254979  254980
  254979  254980  254980       0  254982  254983  254984  254983  254984  254984
       0  254986  254987  254988  254987  254988  254988       0  254990  254991
  254992  254991  254992  254992       0  254994  254995  254996  254995  254996
  254996       0  254998  254999  255000  254999  255000  255000       0  255002
  255003  255004  255003  255004  255004       0  255006  255007  255008  255007
  255008  255008       0  255010  255011  255012  255011  255012  255012       0
  255014  255015  255016  255015  255016  255016       0  255018  255019  255020
  255019  255020  255020       0  255022  255023  255024  255023  255024  255024
       0  255026  255027  255028  255027  255028  255028       0  255030  255031
  255032  255031  255032  255032       0  255034  255035  255036  255035  255036
  255036       0  255038  255039  255040  255039  255040  255040       0  255042
  255043  255044  255043  255044  255044       0  255046  255047  255048  255047
  255048  255048       0  255050  255051  255052  255051  255052  255052       0
  255054  255055  255056  255055  255056  255056       0  255058  255059  255060
  255059  255060  255060       0  255062  255063  255064  255063  255064  255064
       0  255066  255067  255068  255067  255068  255068       0  255070  255071
  255072  255071  255072  255072       0  255074  255075  255076  255075  255076
  255076       0  255078  255079  255080  255079  255080  255080       0  255082
  255083  255084  255083  255084  255084       0  255086  255087  255088  255087
  255088  255088       0  255090  255091  255092  255091  255092  255092       0
  255094  255095  255096  255095  255096  255096       0  255098  255099  255100
  255099  255100  255100       0  255102  255103  255104  255103  255104  255104
       0  255106  255107  255108  255107  255108  255108       0  255110  255111
  255112  255111  255112  255112       0  255114  255115  255116  255115  255116
  255116       0  255118  255119  255120  255119  255120  255120       0  255122
  255123  255124  255123  255124  255124       0  255126  255127  255128  255127
  255128  255128       0  255130  255131  255132  255131  255132  255132       0
  255134  255135  255136  255135  255136  255136       0  255138  255139  255140
  255139  255140  255140       0  255142  255143  255144  255143  255144  255144
       0  255146  255147  255148  255147  255148  255148       0  255150  255151
  255152  255151  255152  255152       0  255154  255155  255156  255155  255156
  255156       0  255158  255159  255160  255159  255160  255160       0  255162
  255163  255164  255163  255164  255164       0  255166  255167  255168  255167
  255168  255168       0  255170  255171  255172  255171  255172  255172       0
  255174  255175  255176  255175  255176  255176       0  255178  255179  255180
  255179  255180  255180       0  255182  255183  255184  255183  255184  255184
       0  255186  255187  255188  255187  255188  255188       0  255190  255191
  255192  255191  255192  255192       0  255194  255195  255196  255195  255196
  255196       0  255198  255199  255200  255199  255200  255200       0  255202
  255203  255204  255203  255204  255204       0  255206  255207  255208  255207
  255208  255208       0  255210  255211  255212  255211  255212  255212       0
  255214  255215  255216  255215  255216  255216       0  255218  255219  255220
  255219  255220  255220       0  255222  255223  255224  255223  255224  255224
       0  255226  255227  255228  255227  255228  255228       0  255230  255231
  255232  255231  255232  255232       0  255234  255235  255236  255235  255236
  255236       0  255238  255239  255240  255239  255240  255240       0  255242
  255243  255244  255243  255244  255244       0  255246  255247  255248  255247
  255248  255248       0  255250  255251  255252  255251  255252  255252       0
  255254  255255  255256  255255  255256  255256       0  255258  255259  255260
  255259  255260  255260       0  255262  255263  255264  255263  255264  255264
       0  255266  255267  255268  255267  255268  255268       0  255270  255271
  255272  255271  255272  255272       0  255274  255275  255276  255275  255276
  255276       0  255278  255279  255280  255279  255280  255280       0  255282
  255283  255284  255283  255284  255284       0  255286  255287  255288  255287
  255288  255288       0  255290  255291  255292  255291  255292  255292       0
  255294  255295  255296  255295  255296  255296       0  255298  255299  255300
  255299  255300  255300       0  255302  255303  255304  255303  255304  255304
       0  255306  255307  255308  255307  255308  255308       0  255310  255311
  255312  255311  255312  255312       0  255314  255315  255316  255315  255316
  255316       0  255318  255319  255320  255319  255320  255320       0  255322
  255323  255324  255323  255324  255324       0  255326  255327  255328  255327
  255328  255328       0  255330  255331  255332  255331  255332  255332       0
  255334  255335  255336  255335  255336  255336       0  255338  255339  255340
  255339  255340  255340       0  255342  255343  255344  255343  255344  255344
       0  255346  255347  255348  255347  255348  255348       0  255350  255351
  255352  255351  255352  255352       0  255354  255355  255356  255355  255356
  255356       0  255358  255359  255360  255359  255360  255360       0  255362
  255363  255364  255363  255364  255364       0  255366  255367  255368  255367
  255368  255368       0  255370  255371  255372  255371  255372  255372       0
  255374  255375  255376  255375  255376  255376       0  255378  255379  255380
  255379  255380  255380       0  255382  255383  255384  255383  255384  255384
       0  255386  255387  255388  255387  255388  255388       0  255390  255391
  255392  255391  255392  255392       0  255394  255395  255396  255395  255396
  255396       0  255398  255399  255400  255399  255400  255400       0  255402
  255403  255404  255403  255404  255404       0  255406  255407  255408  255407
  255408  255408       0  255410  255411  255412  255411  255412  255412       0
  255414  255415  255416  255415  255416  255416       0  255418  255419  255420
  255419  255420  255420       0  255422  255423  255424  255423  255424  255424
       0  255426  255427  255428  255427  255428  255428       0  255430  255431
  255432  255431  255432  255432       0  255434  255435  255436  255435  255436
  255436       0  255438  255439  255440  255439  255440  255440       0  255442
  255443  255444  255443  255444  255444       0  255446  255447  255448  255447
  255448  255448       0  255450  255451  255452  255451  255452  255452       0
  255454  255455  255456  255455  255456  255456       0  255458  255459  255460
  255459  255460  255460       0  255462  255463  255464  255463  255464  255464
       0  255466  255467  255468  255467  255468  255468       0  255470  255471
  255472  255471  255472  255472       0  255474  255475  255476  255475  255476
  255476       0  255478  255479  255480  255479  255480  255480       0  255482
  255483  255484  255483  255484  255484       0  255486  255487  255488  255487
  255488  255488       0  255490  255491  255492  255491  255492  255492       0
  255494  255495  255496  255495  255496  255496       0  255498  255499  255500
  255499  255500  255500       0  255502  255503  255504  255503  255504  255504
       0  255506  255507  255508  255507  255508  255508       0  255510  255511
  255512  255511  255512  255512       0  255514  255515  255516  255515  255516
  255516       0  255518  255519  255520  255519  255520  255520       0  255522
  255523  255524  255523  255524  255524       0  255526  255527  255528  255527
  255528  255528       0  255530  255531  255532  255531  255532  255532       0
  255534  255535  255536  255535  255536  255536       0  255538  255539  255540
  255539  255540  255540       0  255542  255543  255544  255543  255544  255544
       0  255546  255547  255548  255547  255548  255548       0  255550  255551
  255552  255551  255552  255552       0  255554  255555  255556  255555  255556
  255556       0  255558  255559  255560  255559  255560  255560       0  255562
  255563  255564  255563  255564  255564       0  255566  255567  255568  255567
  255568  255568       0  255570  255571  255572  255571  255572  255572       0
  255574  255575  255576  255575  255576  255576       0  255578  255579  255580
  255579  255580  255580       0  255582  255583  255584  255583  255584  255584
       0  255586  255587  255588  255587  255588  255588       0  255590  255591
  255592  255591  255592  255592       0  255594  255595  255596  255595  255596
  255596       0  255598  255599  255600  255599  255600  255600       0  255602
  255603  255604  255603  255604  255604       0  255606  255607  255608  255607
  255608  255608       0  255610  255611  255612  255611  255612  255612       0
  255614  255615  255616  255615  255616  255616       0  255618  255619  255620
  255619  255620  255620       0  255622  255623  255624  255623  255624  255624
       0  255626  255627  255628  255627  255628  255628       0  255630  255631
  255632  255631  255632  255632       0  255634  255635  255636  255635  255636
  255636       0  255638  255639  255640  255639  255640  255640       0  255642
  255643  255644  255643  255644  255644       0  255646  255647  255648  255647
  255648  255648       0  255650  255651  255652  255651  255652  255652       0
  255654  255655  255656  255655  255656  255656       0  255658  255659  255660
  255659  255660  255660       0  255662  255663  255664  255663  255664  255664
       0  255666  255667  255668  255667  255668  255668       0  255670  255671
  255672  255671  255672  255672       0  255674  255675  255676  255675  255676
  255676       0  255678  255679  255680  255679  255680  255680       0  255682
  255683  255684  255683  255684  255684       0  255686  255687  255688  255687
  255688  255688       0  255690  255691  255692  255691  255692  255692       0
  255694  255695  255696  255695  255696  255696       0  255698  255699  255700
  255699  255700  255700       0  255702  255703  255704  255703  255704  255704
       0  255706  255707  255708  255707  255708  255708       0  255710  255711
  255712  255711  255712  255712       0  255714  255715  255716  255715  255716
  255716       0  255718  255719  255720  255719  255720  255720       0  255722
  255723  255724  255723  255724  255724       0  255726  255727  255728  255727
  255728  255728       0  255730  255731  255732  255731  255732  255732       0
  255734  255735  255736  255735  255736  255736       0  255738  255739  255740
  255739  255740  255740       0  255742  255743  255744  255743  255744  255744
       0  255746  255747  255748  255747  255748  255748       0  255750  255751
  255752  255751  255752  255752       0  255754  255755  255756  255755  255756
  255756       0  255758  255759  255760  255759  255760  255760       0  255762
  255763  255764  255763  255764  255764       0  255766  255767  255768  255767
  255768  255768       0  255770  255771  255772  255771  255772  255772       0
  255774  255775  255776  255775  255776  255776       0  255778  255779  255780
  255779  255780  255780       0  255782  255783  255784  255783  255784  255784
       0  255786  255787  255788  255787  255788  255788       0  255790  255791
  255792  255791  255792  255792       0  255794  255795  255796  255795  255796
  255796       0  255798  255799  255800  255799  255800  255800       0  255802
  255803  255804  255803  255804  255804       0  255806  255807  255808  255807
  255808  255808       0  255810  255811  255812  255811  255812  255812       0
  255814  255815  255816  255815  255816  255816       0  255818  255819  255820
  255819  255820  255820       0  255822  255823  255824  255823  255824  255824
       0  255826  255827  255828  255827  255828  255828       0  255830  255831
  255832  255831  255832  255832       0  255834  255835  255836  255835  255836
  255836       0  255838  255839  255840  255839  255840  255840       0  255842
  255843  255844  255843  255844  255844       0  255846  255847  255848  255847
  255848  255848       0  255850  255851  255852  255851  255852  255852       0
  255854  255855  255856  255855  255856  255856       0  255858  255859  255860
  255859  255860  255860       0  255862  255863  255864  255863  255864  255864
       0  255866  255867  255868  255867  255868  255868       0  255870  255871
  255872  255871  255872  255872       0  255874  255875  255876  255875  255876
  255876       0  255878  255879  255880  255879  255880  255880       0  255882
  255883  255884  255883  255884  255884       0  255886  255887  255888  255887
  255888  255888       0  255890  255891  255892  255891  255892  255892       0
  255894  255895  255896  255895  255896  255896       0  255898  255899  255900
  255899  255900  255900       0  255902  255903  255904  255903  255904  255904
       0  255906  255907  255908  255907  255908  255908       0  255910  255911
  255912  255911  255912  255912       0  255914  255915  255916  255915  255916
  255916       0  255918  255919  255920  255919  255920  255920       0  255922
  255923  255924  255923  255924  255924       0  255926  255927  255928  255927
  255928  255928       0  255930  255931  255932  255931  255932  255932       0
  255934  255935  255936  255935  255936  255936       0  255938  255939  255940
  255939  255940  255940       0  255942  255943  255944  255943  255944  255944
       0  255946  255947  255948  255947  255948  255948       0  255950  255951
  255952  255951  255952  255952       0  255954  255955  255956  255955  255956
  255956       0  255958  255959  255960  255959  255960  255960       0  255962
  255963  255964  255963  255964  255964       0  255966  255967  255968  255967
  255968  255968       0  255970  255971  255972  255971  255972  255972       0
  255974  255975  255976  255975  255976  255976       0  255978  255979  255980
  255979  255980  255980       0  255982  255983  255984  255983  255984  255984
       0  255986  255987  255988  255987  255988  255988       0  255990  255991
  255992  255991  255992  255992       0  255994  255995  255996  255995  255996
  255996       0  255998  255999  256000  255999  256000  256000       0  256002
  256003  256004  256003  256004  256004       0  256006  256007  256008  256007
  256008  256008       0  256010  256011  256012  256011  256012  256012       0
  256014  256015  256016  256015  256016  256016       0  256018  256019  256020
  256019  256020  256020       0  256022  256023  256024  256023  256024  256024
       0  256026  256027  256028  256027  256028  256028       0  256030  256031
  256032  256031  256032  256032       0  256034  256035  256036  256035  256036
  256036       0  256038  256039  256040  256039  256040  256040       0  256042
  256043  256044  256043  256044  256044       0  256046  256047  256048  256047
  256048  256048       0  256050  256051  256052  256051  256052  256052       0
  256054  256055  256056  256055  256056  256056       0  256058  256059  256060
  256059  256060  256060       0  256062  256063  256064  256063  256064  256064
       0  256066  256067  256068  256067  256068  256068       0  256070  256071
  256072  256071  256072  256072       0  256074  256075  256076  256075  256076
  256076       0  256078  256079  256080  256079  256080  256080       0  256082
  256083  256084  256083  256084  256084       0  256086  256087  256088  256087
  256088  256088       0  256090  256091  256092  256091  256092  256092       0
  256094  256095  256096  256095  256096  256096       0  256098  256099  256100
  256099  256100  256100       0  256102  256103  256104  256103  256104  256104
       0  256106  256107  256108  256107  256108  256108       0  256110  256111
  256112  256111  256112  256112       0  256114  256115  256116  256115  256116
  256116       0  256118  256119  256120  256119  256120  256120       0  256122
  256123  256124  256123  256124  256124       0  256126  256127  256128  256127
  256128  256128       0  256130  256131  256132  256131  256132  256132       0
  256134  256135  256136  256135  256136  256136       0  256138  256139  256140
  256139  256140  256140       0  256142  256143  256144  256143  256144  256144
       0  256146  256147  256148  256147  256148  256148       0  256150  256151
  256152  256151  256152  256152       0  256154  256155  256156  256155  256156
  256156       0  256158  256159  256160  256159  256160  256160       0  256162
  256163  256164  256163  256164  256164       0  256166  256167  256168  256167
  256168  256168       0  256170  256171  256172  256171  256172  256172       0
  256174  256175  256176  256175  256176  256176       0  256178  256179  256180
  256179  256180  256180       0  256182  256183  256184  256183  256184  256184
       0  256186  256187  256188  256187  256188  256188       0  256190  256191
  256192  256191  256192  256192       0  256194  256195  256196  256195  256196
  256196       0  256198  256199  256200  256199  256200  256200       0  256202
  256203  256204  256203  256204  256204       0  256206  256207  256208  256207
  256208  256208       0  256210  256211  256212  256211  256212  256212       0
  256214  256215  256216  256215  256216  256216       0  256218  256219  256220
  256219  256220  256220       0  256222  256223  256224  256223  256224  256224
       0  256226  256227  256228  256227  256228  256228       0  256230  256231
  256232  256231  256232  256232       0  256234  256235  256236  256235  256236
  256236       0  256238  256239  256240  256239  256240  256240       0  256242
  256243  256244  256243  256244  256244       0  256246  256247  256248  256247
  256248  256248       0  256250  256251  256252  256251  256252  256252       0
  256254  256255  256256  256255  256256  256256       0  256258  256259  256260
  256259  256260  256260       0  256262  256263  256264  256263  256264  256264
       0  256266  256267  256268  256267  256268  256268       0  256270  256271
  256272  256271  256272  256272       0  256274  256275  256276  256275  256276
  256276       0  256278  256279  256280  256279  256280  256280       0  256282
  256283  256284  256283  256284  256284       0  256286  256287  256288  256287
  256288  256288       0  256290  256291  256292  256291  256292  256292       0
  256294  256295  256296  256295  256296  256296       0  256298  256299  256300
  256299  256300  256300       0  256302  256303  256304  256303  256304  256304
       0  256306  256307  256308  256307  256308  256308       0  256310  256311
  256312  256311  256312  256312       0  256314  256315  256316  256315  256316
  256316       0  256318  256319  256320  256319  256320  256320       0  256322
  256323  256324  256323  256324  256324       0  256326  256327  256328  256327
  256328  256328       0  256330  256331  256332  256331  256332  256332       0
  256334  256335  256336  256335  256336  256336       0  256338  256339  256340
  256339  256340  256340       0  256342  256343  256344  256343  256344  256344
       0  256346  256347  256348  256347  256348  256348       0  256350  256351
  256352  256351  256352  256352       0  256354  256355  256356  256355  256356
  256356       0  256358  256359  256360  256359  256360  256360       0  256362
  256363  256364  256363  256364  256364       0  256366  256367  256368  256367
  256368  256368       0  256370  256371  256372  256371  256372  256372       0
  256374  256375  256376  256375  256376  256376       0  256378  256379  256380
  256379  256380  256380       0  256382  256383  256384  256383  256384  256384
       0  256386  256387  256388  256387  256388  256388       0  256390  256391
  256392  256391  256392  256392       0  256394  256395  256396  256395  256396
  256396       0  256398  256399  256400  256399  256400  256400       0  256402
  256403  256404  256403  256404  256404       0  256406  256407  256408  256407
  256408  256408       0  256410  256411  256412  256411  256412  256412       0
  256414  256415  256416  256415  256416  256416       0  256418  256419  256420
  256419  256420  256420       0  256422  256423  256424  256423  256424  256424
       0  256426  256427  256428  256427  256428  256428       0  256430  256431
  256432  256431  256432  256432       0  256434  256435  256436  256435  256436
  256436       0  256438  256439  256440  256439  256440  256440       0  256442
  256443  256444  256443  256444  256444       0  256446  256447  256448  256447
  256448  256448       0  256450  256451  256452  256451  256452  256452       0
  256454  256455  256456  256455  256456  256456       0  256458  256459  256460
  256459  256460  256460       0  256462  256463  256464  256463  256464  256464
       0  256466  256467  256468  256467  256468  256468       0  256470  256471
  256472  256471  256472  256472       0  256474  256475  256476  256475  256476
  256476       0  256478  256479  256480  256479  256480  256480       0  256482
  256483  256484  256483  256484  256484       0  256486  256487  256488  256487
  256488  256488       0  256490  256491  256492  256491  256492  256492       0
  256494  256495  256496  256495  256496  256496       0  256498  256499  256500
  256499  256500  256500       0  256502  256503  256504  256503  256504  256504
       0  256506  256507  256508  256507  256508  256508       0  256510  256511
  256512  256511  256512  256512       0  256514  256515  256516  256515  256516
  256516       0  256518  256519  256520  256519  256520  256520       0  256522
  256523  256524  256523  256524  256524       0  256526  256527  256528  256527
  256528  256528       0  256530  256531  256532  256531  256532  256532       0
  256534  256535  256536  256535  256536  256536       0  256538  256539  256540
  256539  256540  256540       0  256542  256543  256544  256543  256544  256544
       0  256546  256547  256548  256547  256548  256548       0  256550  256551
  256552  256551  256552  256552       0  256554  256555  256556  256555  256556
  256556       0  256558  256559  256560  256559  256560  256560       0  256562
  256563  256564  256563  256564  256564       0  256566  256567  256568  256567
  256568  256568       0  256570  256571  256572  256571  256572  256572       0
  256574  256575  256576  256575  256576  256576       0  256578  256579  256580
  256579  256580  256580       0  256582  256583  256584  256583  256584  256584
       0  256586  256587  256588  256587  256588  256588       0  256590  256591
  256592  256591  256592  256592       0  256594  256595  256596  256595  256596
  256596       0  256598  256599  256600  256599  256600  256600       0  256602
  256603  256604  256603  256604  256604       0  256606  256607  256608  256607
  256608  256608       0  256610  256611  256612  256611  256612  256612       0
  256614  256615  256616  256615  256616  256616       0  256618  256619  256620
  256619  256620  256620       0  256622  256623  256624  256623  256624  256624
       0  256626  256627  256628  256627  256628  256628       0  256630  256631
  256632  256631  256632  256632       0  256634  256635  256636  256635  256636
  256636       0  256638  256639  256640  256639  256640  256640       0  256642
  256643  256644  256643  256644  256644       0  256646  256647  256648  256647
  256648  256648       0  256650  256651  256652  256651  256652  256652       0
  256654  256655  256656  256655  256656  256656       0  256658  256659  256660
  256659  256660  256660       0  256662  256663  256664  256663  256664  256664
       0  256666  256667  256668  256667  256668  256668       0  256670  256671
  256672  256671  256672  256672       0  256674  256675  256676  256675  256676
  256676       0  256678  256679  256680  256679  256680  256680       0  256682
  256683  256684  256683  256684  256684       0  256686  256687  256688  256687
  256688  256688       0  256690  256691  256692  256691  256692  256692       0
  256694  256695  256696  256695  256696  256696       0  256698  256699  256700
  256699  256700  256700       0  256702  256703  256704  256703  256704  256704
       0  256706  256707  256708  256707  256708  256708       0  256710  256711
  256712  256711  256712  256712       0  256714  256715  256716  256715  256716
  256716       0  256718  256719  256720  256719  256720  256720       0  256722
  256723  256724  256723  256724  256724       0  256726  256727  256728  256727
  256728  256728       0  256730  256731  256732  256731  256732  256732       0
  256734  256735  256736  256735  256736  256736       0  256738  256739  256740
  256739  256740  256740       0  256742  256743  256744  256743  256744  256744
       0  256746  256747  256748  256747  256748  256748       0  256750  256751
  256752  256751  256752  256752       0  256754  256755  256756  256755  256756
  256756       0  256758  256759  256760  256759  256760  256760       0  256762
  256763  256764  256763  256764  256764       0  256766  256767  256768  256767
  256768  256768       0  256770  256771  256772  256771  256772  256772       0
  256774  256775  256776  256775  256776  256776       0  256778  256779  256780
  256779  256780  256780       0  256782  256783  256784  256783  256784  256784
       0  256786  256787  256788  256787  256788  256788       0  256790  256791
  256792  256791  256792  256792       0  256794  256795  256796  256795  256796
  256796       0  256798  256799  256800  256799  256800  256800       0  256802
  256803  256804  256803  256804  256804       0  256806  256807  256808  256807
  256808  256808       0  256810  256811  256812  256811  256812  256812       0
  256814  256815  256816  256815  256816  256816       0  256818  256819  256820
  256819  256820  256820       0  256822  256823  256824  256823  256824  256824
       0  256826  256827  256828  256827  256828  256828       0  256830  256831
  256832  256831  256832  256832       0  256834  256835  256836  256835  256836
  256836       0  256838  256839  256840  256839  256840  256840       0  256842
  256843  256844  256843  256844  256844       0  256846  256847  256848  256847
  256848  256848       0  256850  256851  256852  256851  256852  256852       0
  256854  256855  256856  256855  256856  256856       0  256858  256859  256860
  256859  256860  256860       0  256862  256863  256864  256863  256864  256864
       0  256866  256867  256868  256867  256868  256868       0  256870  256871
  256872  256871  256872  256872       0  256874  256875  256876  256875  256876
  256876       0  256878  256879  256880  256879  256880  256880       0  256882
  256883  256884  256883  256884  256884       0  256886  256887  256888  256887
  256888  256888       0  256890  256891  256892  256891  256892  256892       0
  256894  256895  256896  256895  256896  256896       0  256898  256899  256900
  256899  256900  256900       0  256902  256903  256904  256903  256904  256904
       0  256906  256907  256908  256907  256908  256908       0  256910  256911
  256912  256911  256912  256912       0  256914  256915  256916  256915  256916
  256916       0  256918  256919  256920  256919  256920  256920       0  256922
  256923  256924  256923  256924  256924       0  256926  256927  256928  256927
  256928  256928       0  256930  256931  256932  256931  256932  256932       0
  256934  256935  256936  256935  256936  256936       0  256938  256939  256940
  256939  256940  256940       0  256942  256943  256944  256943  256944  256944
       0  256946  256947  256948  256947  256948  256948       0  256950  256951
  256952  256951  256952  256952       0  256954  256955  256956  256955  256956
  256956       0  256958  256959  256960  256959  256960  256960       0  256962
  256963  256964  256963  256964  256964       0  256966  256967  256968  256967
  256968  256968       0  256970  256971  256972  256971  256972  256972       0
  256974  256975  256976  256975  256976  256976       0  256978  256979  256980
  256979  256980  256980       0  256982  256983  256984  256983  256984  256984
       0  256986  256987  256988  256987  256988  256988       0  256990  256991
  256992  256991  256992  256992       0  256994  256995  256996  256995  256996
  256996       0  256998  256999  257000  256999  257000  257000       0  257002
  257003  257004  257003  257004  257004       0  257006  257007  257008  257007
  257008  257008       0  257010  257011  257012  257011  257012  257012       0
  257014  257015  257016  257015  257016  257016       0  257018  257019  257020
  257019  257020  257020       0  257022  257023  257024  257023  257024  257024
       0  257026  257027  257028  257027  257028  257028       0  257030  257031
  257032  257031  257032  257032       0  257034  257035  257036  257035  257036
  257036       0  257038  257039  257040  257039  257040  257040       0  257042
  257043  257044  257043  257044  257044       0  257046  257047  257048  257047
  257048  257048       0  257050  257051  257052  257051  257052  257052       0
  257054  257055  257056  257055  257056  257056       0  257058  257059  257060
  257059  257060  257060       0  257062  257063  257064  257063  257064  257064
       0  257066  257067  257068  257067  257068  257068       0  257070  257071
  257072  257071  257072  257072       0  257074  257075  257076  257075  257076
  257076       0  257078  257079  257080  257079  257080  257080       0  257082
  257083  257084  257083  257084  257084       0  257086  257087  257088  257087
  257088  257088       0  257090  257091  257092  257091  257092  257092       0
  257094  257095  257096  257095  257096  257096       0  257098  257099  257100
  257099  257100  257100       0  257102  257103  257104  257103  257104  257104
       0  257106  257107  257108  257107  257108  257108       0  257110  257111
  257112  257111  257112  257112       0  257114  257115  257116  257115  257116
  257116       0  257118  257119  257120  257119  257120  257120       0  257122
  257123  257124  257123  257124  257124       0  257126  257127  257128  257127
  257128  257128       0  257130  257131  257132  257131  257132  257132       0
  257134  257135  257136  257135  257136  257136       0  257138  257139  257140
  257139  257140  257140       0  257142  257143  257144  257143  257144  257144
       0  257146  257147  257148  257147  257148  257148       0  257150  257151
  257152  257151  257152  257152       0  257154  257155  257156  257155  257156
  257156       0  257158  257159  257160  257159  257160  257160       0  257162
  257163  257164  257163  257164  257164       0  257166  257167  257168  257167
  257168  257168       0  257170  257171  257172  257171  257172  257172       0
  257174  257175  257176  257175  257176  257176       0  257178  257179  257180
  257179  257180  257180       0  257182  257183  257184  257183  257184  257184
       0  257186  257187  257188  257187  257188  257188       0  257190  257191
  257192  257191  257192  257192       0  257194  257195  257196  257195  257196
  257196       0  257198  257199  257200  257199  257200  257200       0  257202
  257203  257204  257203  257204  257204       0  257206  257207  257208  257207
  257208  257208       0  257210  257211  257212  257211  257212  257212       0
  257214  257215  257216  257215  257216  257216       0  257218  257219  257220
  257219  257220  257220       0  257222  257223  257224  257223  257224  257224
       0  257226  257227  257228  257227  257228  257228       0  257230  257231
  257232  257231  257232  257232       0  257234  257235  257236  257235  257236
  257236       0  257238  257239  257240  257239  257240  257240       0  257242
  257243  257244  257243  257244  257244       0  257246  257247  257248  257247
  257248  257248       0  257250  257251  257252  257251  257252  257252       0
  257254  257255  257256  257255  257256  257256       0  257258  257259  257260
  257259  257260  257260       0  257262  257263  257264  257263  257264  257264
       0  257266  257267  257268  257267  257268  257268       0  257270  257271
  257272  257271  257272  257272       0  257274  257275  257276  257275  257276
  257276       0  257278  257279  257280  257279  257280  257280       0  257282
  257283  257284  257283  257284  257284       0  257286  257287  257288  257287
  257288  257288       0  257290  257291  257292  257291  257292  257292       0
  257294  257295  257296  257295  257296  257296       0  257298  257299  257300
  257299  257300  257300       0  257302  257303  257304  257303  257304  257304
       0  257306  257307  257308  257307  257308  257308       0  257310  257311
  257312  257311  257312  257312       0  257314  257315  257316  257315  257316
  257316       0  257318  257319  257320  257319  257320  257320       0  257322
  257323  257324  257323  257324  257324       0  257326  257327  257328  257327
  257328  257328       0  257330  257331  257332  257331  257332  257332       0
  257334  257335  257336  257335  257336  257336       0  257338  257339  257340
  257339  257340  257340       0  257342  257343  257344  257343  257344  257344
       0  257346  257347  257348  257347  257348  257348       0  257350  257351
  257352  257351  257352  257352       0  257354  257355  257356  257355  257356
  257356       0  257358  257359  257360  257359  257360  257360       0  257362
  257363  257364  257363  257364  257364       0  257366  257367  257368  257367
  257368  257368       0  257370  257371  257372  257371  257372  257372       0
  257374  257375  257376  257375  257376  257376       0  257378  257379  257380
  257379  257380  257380       0  257382  257383  257384  257383  257384  257384
       0  257386  257387  257388  257387  257388  257388       0  257390  257391
  257392  257391  257392  257392       0  257394  257395  257396  257395  257396
  257396       0  257398  257399  257400  257399  257400  257400       0  257402
  257403  257404  257403  257404  257404       0  257406  257407  257408  257407
  257408  257408       0  257410  257411  257412  257411  257412  257412       0
  257414  257415  257416  257415  257416  257416       0  257418  257419  257420
  257419  257420  257420       0  257422  257423  257424  257423  257424  257424
       0  257426  257427  257428  257427  257428  257428       0  257430  257431
  257432  257431  257432  257432       0  257434  257435  257436  257435  257436
  257436       0  257438  257439  257440  257439  257440  257440       0  257442
  257443  257444  257443  257444  257444       0  257446  257447  257448  257447
  257448  257448       0  257450  257451  257452  257451  257452  257452       0
  257454  257455  257456  257455  257456  257456       0  257458  257459  257460
  257459  257460  257460       0  257462  257463  257464  257463  257464  257464
       0  257466  257467  257468  257467  257468  257468       0  257470  257471
  257472  257471  257472  257472       0  257474  257475  257476  257475  257476
  257476       0  257478  257479  257480  257479  257480  257480       0  257482
  257483  257484  257483  257484  257484       0  257486  257487  257488  257487
  257488  257488       0  257490  257491  257492  257491  257492  257492       0
  257494  257495  257496  257495  257496  257496       0  257498  257499  257500
  257499  257500  257500       0  257502  257503  257504  257503  257504  257504
       0  257506  257507  257508  257507  257508  257508       0  257510  257511
  257512  257511  257512  257512       0  257514  257515  257516  257515  257516
  257516       0  257518  257519  257520  257519  257520  257520       0  257522
  257523  257524  257523  257524  257524       0  257526  257527  257528  257527
  257528  257528       0  257530  257531  257532  257531  257532  257532       0
  257534  257535  257536  257535  257536  257536       0  257538  257539  257540
  257539  257540  257540       0  257542  257543  257544  257543  257544  257544
       0  257546  257547  257548  257547  257548  257548       0  257550  257551
  257552  257551  257552  257552       0  257554  257555  257556  257555  257556
  257556       0  257558  257559  257560  257559  257560  257560       0  257562
  257563  257564  257563  257564  257564       0  257566  257567  257568  257567
  257568  257568       0  257570  257571  257572  257571  257572  257572       0
  257574  257575  257576  257575  257576  257576       0  257578  257579  257580
  257579  257580  257580       0  257582  257583  257584  257583  257584  257584
       0  257586  257587  257588  257587  257588  257588       0  257590  257591
  257592  257591  257592  257592       0  257594  257595  257596  257595  257596
  257596       0  257598  257599  257600  257599  257600  257600       0  257602
  257603  257604  257603  257604  257604       0  257606  257607  257608  257607
  257608  257608       0  257610  257611  257612  257611  257612  257612       0
  257614  257615  257616  257615  257616  257616       0  257618  257619  257620
  257619  257620  257620       0  257622  257623  257624  257623  257624  257624
       0  257626  257627  257628  257627  257628  257628       0  257630  257631
  257632  257631  257632  257632       0  257634  257635  257636  257635  257636
  257636       0  257638  257639  257640  257639  257640  257640       0  257642
  257643  257644  257643  257644  257644       0  257646  257647  257648  257647
  257648  257648       0  257650  257651  257652  257651  257652  257652       0
  257654  257655  257656  257655  257656  257656       0  257658  257659  257660
  257659  257660  257660       0  257662  257663  257664  257663  257664  257664
       0  257666  257667  257668  257667  257668  257668       0  257670  257671
  257672  257671  257672  257672       0  257674  257675  257676  257675  257676
  257676       0  257678  257679  257680  257679  257680  257680       0  257682
  257683  257684  257683  257684  257684       0  257686  257687  257688  257687
  257688  257688       0  257690  257691  257692  257691  257692  257692       0
  257694  257695  257696  257695  257696  257696       0  257698  257699  257700
  257699  257700  257700       0  257702  257703  257704  257703  257704  257704
       0  257706  257707  257708  257707  257708  257708       0  257710  257711
  257712  257711  257712  257712       0  257714  257715  257716  257715  257716
  257716       0  257718  257719  257720  257719  257720  257720       0  257722
  257723  257724  257723  257724  257724       0  257726  257727  257728  257727
  257728  257728       0  257730  257731  257732  257731  257732  257732       0
  257734  257735  257736  257735  257736  257736       0  257738  257739  257740
  257739  257740  257740       0  257742  257743  257744  257743  257744  257744
       0  257746  257747  257748  257747  257748  257748       0  257750  257751
  257752  257751  257752  257752       0  257754  257755  257756  257755  257756
  257756       0  257758  257759  257760  257759  257760  257760       0  257762
  257763  257764  257763  257764  257764       0  257766  257767  257768  257767
  257768  257768       0  257770  257771  257772  257771  257772  257772       0
  257774  257775  257776  257775  257776  257776       0  257778  257779  257780
  257779  257780  257780       0  257782  257783  257784  257783  257784  257784
       0  257786  257787  257788  257787  257788  257788       0  257790  257791
  257792  257791  257792  257792       0  257794  257795  257796  257795  257796
  257796       0  257798  257799  257800  257799  257800  257800       0  257802
  257803  257804  257803  257804  257804       0  257806  257807  257808  257807
  257808  257808       0  257810  257811  257812  257811  257812  257812       0
  257814  257815  257816  257815  257816  257816       0  257818  257819  257820
  257819  257820  257820       0  257822  257823  257824  257823  257824  257824
       0  257826  257827  257828  257827  257828  257828       0  257830  257831
  257832  257831  257832  257832       0  257834  257835  257836  257835  257836
  257836       0  257838  257839  257840  257839  257840  257840       0  257842
  257843  257844  257843  257844  257844       0  257846  257847  257848  257847
  257848  257848       0  257850  257851  257852  257851  257852  257852       0
  257854  257855  257856  257855  257856  257856       0  257858  257859  257860
  257859  257860  257860       0  257862  257863  257864  257863  257864  257864
       0  257866  257867  257868  257867  257868  257868       0  257870  257871
  257872  257871  257872  257872       0  257874  257875  257876  257875  257876
  257876       0  257878  257879  257880  257879  257880  257880       0  257882
  257883  257884  257883  257884  257884       0  257886  257887  257888  257887
  257888  257888       0  257890  257891  257892  257891  257892  257892       0
  257894  257895  257896  257895  257896  257896       0  257898  257899  257900
  257899  257900  257900       0  257902  257903  257904  257903  257904  257904
       0  257906  257907  257908  257907  257908  257908       0  257910  257911
  257912  257911  257912  257912       0  257914  257915  257916  257915  257916
  257916       0  257918  257919  257920  257919  257920  257920       0  257922
  257923  257924  257923  257924  257924       0  257926  257927  257928  257927
  257928  257928       0  257930  257931  257932  257931  257932  257932       0
  257934  257935  257936  257935  257936  257936       0  257938  257939  257940
  257939  257940  257940       0  257942  257943  257944  257943  257944  257944
       0  257946  257947  257948  257947  257948  257948       0  257950  257951
  257952  257951  257952  257952       0  257954  257955  257956  257955  257956
  257956       0  257958  257959  257960  257959  257960  257960       0  257962
  257963  257964  257963  257964  257964       0  257966  257967  257968  257967
  257968  257968       0  257970  257971  257972  257971  257972  257972       0
  257974  257975  257976  257975  257976  257976       0  257978  257979  257980
  257979  257980  257980       0  257982  257983  257984  257983  257984  257984
       0  257986  257987  257988  257987  257988  257988       0  257990  257991
  257992  257991  257992  257992       0  257994  257995  257996  257995  257996
  257996       0  257998  257999  258000  257999  258000  258000       0  258002
  258003  258004  258003  258004  258004       0  258006  258007  258008  258007
  258008  258008       0  258010  258011  258012  258011  258012  258012       0
  258014  258015  258016  258015  258016  258016       0  258018  258019  258020
  258019  258020  258020       0  258022  258023  258024  258023  258024  258024
       0  258026  258027  258028  258027  258028  258028       0  258030  258031
  258032  258031  258032  258032       0  258034  258035  258036  258035  258036
  258036       0  258038  258039  258040  258039  258040  258040       0  258042
  258043  258044  258043  258044  258044       0  258046  258047  258048  258047
  258048  258048       0  258050  258051  258052  258051  258052  258052       0
  258054  258055  258056  258055  258056  258056       0  258058  258059  258060
  258059  258060  258060       0  258062  258063  258064  258063  258064  258064
       0  258066  258067  258068  258067  258068  258068       0  258070  258071
  258072  258071  258072  258072       0  258074  258075  258076  258075  258076
  258076       0  258078  258079  258080  258079  258080  258080       0  258082
  258083  258084  258083  258084  258084       0  258086  258087  258088  258087
  258088  258088       0  258090  258091  258092  258091  258092  258092       0
  258094  258095  258096  258095  258096  258096       0  258098  258099  258100
  258099  258100  258100       0  258102  258103  258104  258103  258104  258104
       0  258106  258107  258108  258107  258108  258108       0  258110  258111
  258112  258111  258112  258112       0  258114  258115  258116  258115  258116
  258116       0  258118  258119  258120  258119  258120  258120       0  258122
  258123  258124  258123  258124  258124       0  258126  258127  258128  258127
  258128  258128       0  258130  258131  258132  258131  258132  258132       0
  258134  258135  258136  258135  258136  258136       0  258138  258139  258140
  258139  258140  258140       0  258142  258143  258144  258143  258144  258144
       0  258146  258147  258148  258147  258148  258148       0  258150  258151
  258152  258151  258152  258152       0  258154  258155  258156  258155  258156
  258156       0  258158  258159  258160  258159  258160  258160       0  258162
  258163  258164  258163  258164  258164       0  258166  258167  258168  258167
  258168  258168       0  258170  258171  258172  258171  258172  258172       0
  258174  258175  258176  258175  258176  258176       0  258178  258179  258180
  258179  258180  258180       0  258182  258183  258184  258183  258184  258184
       0  258186  258187  258188  258187  258188  258188       0  258190  258191
  258192  258191  258192  258192       0  258194  258195  258196  258195  258196
  258196       0  258198  258199  258200  258199  258200  258200       0  258202
  258203  258204  258203  258204  258204       0  258206  258207  258208  258207
  258208  258208       0  258210  258211  258212  258211  258212  258212       0
  258214  258215  258216  258215  258216  258216       0  258218  258219  258220
  258219  258220  258220       0  258222  258223  258224  258223  258224  258224
       0  258226  258227  258228  258227  258228  258228       0  258230  258231
  258232  258231  258232  258232       0  258234  258235  258236  258235  258236
  258236       0  258238  258239  258240  258239  258240  258240       0  258242
  258243  258244  258243  258244  258244       0  258246  258247  258248  258247
  258248  258248       0  258250  258251  258252  258251  258252  258252       0
  258254  258255  258256  258255  258256  258256       0  258258  258259  258260
  258259  258260  258260       0  258262  258263  258264  258263  258264  258264
       0  258266  258267  258268  258267  258268  258268       0  258270  258271
  258272  258271  258272  258272       0  258274  258275  258276  258275  258276
  258276       0  258278  258279  258280  258279  258280  258280       0  258282
  258283  258284  258283  258284  258284       0  258286  258287  258288  258287
  258288  258288       0  258290  258291  258292  258291  258292  258292       0
  258294  258295  258296  258295  258296  258296       0  258298  258299  258300
  258299  258300  258300       0  258302  258303  258304  258303  258304  258304
       0  258306  258307  258308  258307  258308  258308       0  258310  258311
  258312  258311  258312  258312       0  258314  258315  258316  258315  258316
  258316       0  258318  258319  258320  258319  258320  258320       0  258322
  258323  258324  258323  258324  258324       0  258326  258327  258328  258327
  258328  258328       0  258330  258331  258332  258331  258332  258332       0
  258334  258335  258336  258335  258336  258336       0  258338  258339  258340
  258339  258340  258340       0  258342  258343  258344  258343  258344  258344
       0  258346  258347  258348  258347  258348  258348       0  258350  258351
  258352  258351  258352  258352       0  258354  258355  258356  258355  258356
  258356       0  258358  258359  258360  258359  258360  258360       0  258362
  258363  258364  258363  258364  258364       0  258366  258367  258368  258367
  258368  258368       0  258370  258371  258372  258371  258372  258372       0
  258374  258375  258376  258375  258376  258376       0  258378  258379  258380
  258379  258380  258380       0  258382  258383  258384  258383  258384  258384
       0  258386  258387  258388  258387  258388  258388       0  258390  258391
  258392  258391  258392  258392       0  258394  258395  258396  258395  258396
  258396       0  258398  258399  258400  258399  258400  258400       0  258402
  258403  258404  258403  258404  258404       0  258406  258407  258408  258407
  258408  258408       0  258410  258411  258412  258411  258412  258412       0
  258414  258415  258416  258415  258416  258416       0  258418  258419  258420
  258419  258420  258420       0  258422  258423  258424  258423  258424  258424
       0  258426  258427  258428  258427  258428  258428       0  258430  258431
  258432  258431  258432  258432       0  258434  258435  258436  258435  258436
  258436       0  258438  258439  258440  258439  258440  258440       0  258442
  258443  258444  258443  258444  258444       0  258446  258447  258448  258447
  258448  258448       0  258450  258451  258452  258451  258452  258452       0
  258454  258455  258456  258455  258456  258456       0  258458  258459  258460
  258459  258460  258460       0  258462  258463  258464  258463  258464  258464
       0  258466  258467  258468  258467  258468  258468       0  258470  258471
  258472  258471  258472  258472       0  258474  258475  258476  258475  258476
  258476       0  258478  258479  258480  258479  258480  258480       0  258482
  258483  258484  258483  258484  258484       0  258486  258487  258488  258487
  258488  258488       0  258490  258491  258492  258491  258492  258492       0
  258494  258495  258496  258495  258496  258496       0  258498  258499  258500
  258499  258500  258500       0  258502  258503  258504  258503  258504  258504
       0  258506  258507  258508  258507  258508  258508       0  258510  258511
  258512  258511  258512  258512       0  258514  258515  258516  258515  258516
  258516       0  258518  258519  258520  258519  258520  258520       0  258522
  258523  258524  258523  258524  258524       0  258526  258527  258528  258527
  258528  258528       0  258530  258531  258532  258531  258532  258532       0
  258534  258535  258536  258535  258536  258536       0  258538  258539  258540
  258539  258540  258540       0  258542  258543  258544  258543  258544  258544
       0  258546  258547  258548  258547  258548  258548       0  258550  258551
  258552  258551  258552  258552       0  258554  258555  258556  258555  258556
  258556       0  258558  258559  258560  258559  258560  258560       0  258562
  258563  258564  258563  258564  258564       0  258566  258567  258568  258567
  258568  258568       0  258570  258571  258572  258571  258572  258572       0
  258574  258575  258576  258575  258576  258576       0  258578  258579  258580
  258579  258580  258580       0  258582  258583  258584  258583  258584  258584
       0  258586  258587  258588  258587  258588  258588       0  258590  258591
  258592  258591  258592  258592       0  258594  258595  258596  258595  258596
  258596       0  258598  258599  258600  258599  258600  258600       0  258602
  258603  258604  258603  258604  258604       0  258606  258607  258608  258607
  258608  258608       0  258610  258611  258612  258611  258612  258612       0
  258614  258615  258616  258615  258616  258616       0  258618  258619  258620
  258619  258620  258620       0  258622  258623  258624  258623  258624  258624
       0  258626  258627  258628  258627  258628  258628       0  258630  258631
  258632  258631  258632  258632       0  258634  258635  258636  258635  258636
  258636       0  258638  258639  258640  258639  258640  258640       0  258642
  258643  258644  258643  258644  258644       0  258646  258647  258648  258647
  258648  258648       0  258650  258651  258652  258651  258652  258652       0
  258654  258655  258656  258655  258656  258656       0  258658  258659  258660
  258659  258660  258660       0  258662  258663  258664  258663  258664  258664
       0  258666  258667  258668  258667  258668  258668       0  258670  258671
  258672  258671  258672  258672       0  258674  258675  258676  258675  258676
  258676       0  258678  258679  258680  258679  258680  258680       0  258682
  258683  258684  258683  258684  258684       0  258686  258687  258688  258687
  258688  258688       0  258690  258691  258692  258691  258692  258692       0
  258694  258695  258696  258695  258696  258696       0  258698  258699  258700
  258699  258700  258700       0  258702  258703  258704  258703  258704  258704
       0  258706  258707  258708  258707  258708  258708       0  258710  258711
  258712  258711  258712  258712       0  258714  258715  258716  258715  258716
  258716       0  258718  258719  258720  258719  258720  258720       0  258722
  258723  258724  258723  258724  258724       0  258726  258727  258728  258727
  258728  258728       0  258730  258731  258732  258731  258732  258732       0
  258734  258735  258736  258735  258736  258736       0  258738  258739  258740
  258739  258740  258740       0  258742  258743  258744  258743  258744  258744
       0  258746  258747  258748  258747  258748  258748       0  258750  258751
  258752  258751  258752  258752       0  258754  258755  258756  258755  258756
  258756       0  258758  258759  258760  258759  258760  258760       0  258762
  258763  258764  258763  258764  258764       0  258766  258767  258768  258767
  258768  258768       0  258770  258771  258772  258771  258772  258772       0
  258774  258775  258776  258775  258776  258776       0  258778  258779  258780
  258779  258780  258780       0  258782  258783  258784  258783  258784  258784
       0  258786  258787  258788  258787  258788  258788       0  258790  258791
  258792  258791  258792  258792       0  258794  258795  258796  258795  258796
  258796       0  258798  258799  258800  258799  258800  258800       0  258802
  258803  258804  258803  258804  258804       0  258806  258807  258808  258807
  258808  258808       0  258810  258811  258812  258811  258812  258812       0
  258814  258815  258816  258815  258816  258816       0  258818  258819  258820
  258819  258820  258820       0  258822  258823  258824  258823  258824  258824
       0  258826  258827  258828  258827  258828  258828       0  258830  258831
  258832  258831  258832  258832       0  258834  258835  258836  258835  258836
  258836       0  258838  258839  258840  258839  258840  258840       0  258842
  258843  258844  258843  258844  258844       0  258846  258847  258848  258847
  258848  258848       0  258850  258851  258852  258851  258852  258852       0
  258854  258855  258856  258855  258856  258856       0  258858  258859  258860
  258859  258860  258860       0  258862  258863  258864  258863  258864  258864
       0  258866  258867  258868  258867  258868  258868       0  258870  258871
  258872  258871  258872  258872       0  258874  258875  258876  258875  258876
  258876       0  258878  258879  258880  258879  258880  258880       0  258882
  258883  258884  258883  258884  258884       0  258886  258887  258888  258887
  258888  258888       0  258890  258891  258892  258891  258892  258892       0
  258894  258895  258896  258895  258896  258896       0  258898  258899  258900
  258899  258900  258900       0  258902  258903  258904  258903  258904  258904
       0  258906  258907  258908  258907  258908  258908       0  258910  258911
  258912  258911  258912  258912       0  258914  258915  258916  258915  258916
  258916       0  258918  258919  258920  258919  258920  258920       0  258922
  258923  258924  258923  258924  258924       0  258926  258927  258928  258927
  258928  258928       0  258930  258931  258932  258931  258932  258932       0
  258934  258935  258936  258935  258936  258936       0  258938  258939  258940
  258939  258940  258940       0  258942  258943  258944  258943  258944  258944
       0  258946  258947  258948  258947  258948  258948       0  258950  258951
  258952  258951  258952  258952       0  258954  258955  258956  258955  258956
  258956       0  258958  258959  258960  258959  258960  258960       0  258962
  258963  258964  258963  258964  258964       0  258966  258967  258968  258967
  258968  258968       0  258970  258971  258972  258971  258972  258972       0
  258974  258975  258976  258975  258976  258976       0  258978  258979  258980
  258979  258980  258980       0  258982  258983  258984  258983  258984  258984
       0  258986  258987  258988  258987  258988  258988       0  258990  258991
  258992  258991  258992  258992       0  258994  258995  258996  258995  258996
  258996       0  258998  258999  259000  258999  259000  259000       0  259002
  259003  259004  259003  259004  259004       0  259006  259007  259008  259007
  259008  259008       0  259010  259011  259012  259011  259012  259012       0
  259014  259015  259016  259015  259016  259016       0  259018  259019  259020
  259019  259020  259020       0  259022  259023  259024  259023  259024  259024
       0  259026  259027  259028  259027  259028  259028       0  259030  259031
  259032  259031  259032  259032       0  259034  259035  259036  259035  259036
  259036       0  259038  259039  259040  259039  259040  259040       0  259042
  259043  259044  259043  259044  259044       0  259046  259047  259048  259047
  259048  259048       0  259050  259051  259052  259051  259052  259052       0
  259054  259055  259056  259055  259056  259056       0  259058  259059  259060
  259059  259060  259060       0  259062  259063  259064  259063  259064  259064
       0  259066  259067  259068  259067  259068  259068       0  259070  259071
  259072  259071  259072  259072       0  259074  259075  259076  259075  259076
  259076       0  259078  259079  259080  259079  259080  259080       0  259082
  259083  259084  259083  259084  259084       0  259086  259087  259088  259087
  259088  259088       0  259090  259091  259092  259091  259092  259092       0
  259094  259095  259096  259095  259096  259096       0  259098  259099  259100
  259099  259100  259100       0  259102  259103  259104  259103  259104  259104
       0  259106  259107  259108  259107  259108  259108       0  259110  259111
  259112  259111  259112  259112       0  259114  259115  259116  259115  259116
  259116       0  259118  259119  259120  259119  259120  259120       0  259122
  259123  259124  259123  259124  259124       0  259126  259127  259128  259127
  259128  259128       0  259130  259131  259132  259131  259132  259132       0
  259134  259135  259136  259135  259136  259136       0  259138  259139  259140
  259139  259140  259140       0  259142  259143  259144  259143  259144  259144
       0  259146  259147  259148  259147  259148  259148       0  259150  259151
  259152  259151  259152  259152       0  259154  259155  259156  259155  259156
  259156       0  259158  259159  259160  259159  259160  259160       0  259162
  259163  259164  259163  259164  259164       0  259166  259167  259168  259167
  259168  259168       0  259170  259171  259172  259171  259172  259172       0
  259174  259175  259176  259175  259176  259176       0  259178  259179  259180
  259179  259180  259180       0  259182  259183  259184  259183  259184  259184
       0  259186  259187  259188  259187  259188  259188       0  259190  259191
  259192  259191  259192  259192       0  259194  259195  259196  259195  259196
  259196       0  259198  259199  259200  259199  259200  259200       0  259202
  259203  259204  259203  259204  259204       0  259206  259207  259208  259207
  259208  259208       0  259210  259211  259212  259211  259212  259212       0
  259214  259215  259216  259215  259216  259216       0  259218  259219  259220
  259219  259220  259220       0  259222  259223  259224  259223  259224  259224
       0  259226  259227  259228  259227  259228  259228       0  259230  259231
  259232  259231  259232  259232       0  259234  259235  259236  259235  259236
  259236       0  259238  259239  259240  259239  259240  259240       0  259242
  259243  259244  259243  259244  259244       0  259246  259247  259248  259247
  259248  259248       0  259250  259251  259252  259251  259252  259252       0
  259254  259255  259256  259255  259256  259256       0  259258  259259  259260
  259259  259260  259260       0  259262  259263  259264  259263  259264  259264
       0  259266  259267  259268  259267  259268  259268       0  259270  259271
  259272  259271  259272  259272       0  259274  259275  259276  259275  259276
  259276       0  259278  259279  259280  259279  259280  259280       0  259282
  259283  259284  259283  259284  259284       0  259286  259287  259288  259287
  259288  259288       0  259290  259291  259292  259291  259292  259292       0
  259294  259295  259296  259295  259296  259296       0  259298  259299  259300
  259299  259300  259300       0  259302  259303  259304  259303  259304  259304
       0  259306  259307  259308  259307  259308  259308       0  259310  259311
  259312  259311  259312  259312       0  259314  259315  259316  259315  259316
  259316       0  259318  259319  259320  259319  259320  259320       0  259322
  259323  259324  259323  259324  259324       0  259326  259327  259328  259327
  259328  259328       0  259330  259331  259332  259331  259332  259332       0
  259334  259335  259336  259335  259336  259336       0  259338  259339  259340
  259339  259340  259340       0  259342  259343  259344  259343  259344  259344
       0  259346  259347  259348  259347  259348  259348       0  259350  259351
  259352  259351  259352  259352       0  259354  259355  259356  259355  259356
  259356       0  259358  259359  259360  259359  259360  259360       0  259362
  259363  259364  259363  259364  259364       0  259366  259367  259368  259367
  259368  259368       0  259370  259371  259372  259371  259372  259372       0
  259374  259375  259376  259375  259376  259376       0  259378  259379  259380
  259379  259380  259380       0  259382  259383  259384  259383  259384  259384
       0  259386  259387  259388  259387  259388  259388       0  259390  259391
  259392  259391  259392  259392       0  259394  259395  259396  259395  259396
  259396       0  259398  259399  259400  259399  259400  259400       0  259402
  259403  259404  259403  259404  259404       0  259406  259407  259408  259407
  259408  259408       0  259410  259411  259412  259411  259412  259412       0
  259414  259415  259416  259415  259416  259416       0  259418  259419  259420
  259419  259420  259420       0  259422  259423  259424  259423  259424  259424
       0  259426  259427  259428  259427  259428  259428       0  259430  259431
  259432  259431  259432  259432       0  259434  259435  259436  259435  259436
  259436       0  259438  259439  259440  259439  259440  259440       0  259442
  259443  259444  259443  259444  259444       0  259446  259447  259448  259447
  259448  259448       0  259450  259451  259452  259451  259452  259452       0
  259454  259455  259456  259455  259456  259456       0  259458  259459  259460
  259459  259460  259460       0  259462  259463  259464  259463  259464  259464
       0  259466  259467  259468  259467  259468  259468       0  259470  259471
  259472  259471  259472  259472       0  259474  259475  259476  259475  259476
  259476       0  259478  259479  259480  259479  259480  259480       0  259482
  259483  259484  259483  259484  259484       0  259486  259487  259488  259487
  259488  259488       0  259490  259491  259492  259491  259492  259492       0
  259494  259495  259496  259495  259496  259496       0  259498  259499  259500
  259499  259500  259500       0  259502  259503  259504  259503  259504  259504
       0  259506  259507  259508  259507  259508  259508       0  259510  259511
  259512  259511  259512  259512       0  259514  259515  259516  259515  259516
  259516       0  259518  259519  259520  259519  259520  259520       0  259522
  259523  259524  259523  259524  259524       0  259526  259527  259528  259527
  259528  259528       0  259530  259531  259532  259531  259532  259532       0
  259534  259535  259536  259535  259536  259536       0  259538  259539  259540
  259539  259540  259540       0  259542  259543  259544  259543  259544  259544
       0  259546  259547  259548  259547  259548  259548       0  259550  259551
  259552  259551  259552  259552       0  259554  259555  259556  259555  259556
  259556       0  259558  259559  259560  259559  259560  259560       0  259562
  259563  259564  259563  259564  259564       0  259566  259567  259568  259567
  259568  259568       0  259570  259571  259572  259571  259572  259572       0
  259574  259575  259576  259575  259576  259576       0  259578  259579  259580
  259579  259580  259580       0  259582  259583  259584  259583  259584  259584
       0  259586  259587  259588  259587  259588  259588       0  259590  259591
  259592  259591  259592  259592       0  259594  259595  259596  259595  259596
  259596       0  259598  259599  259600  259599  259600  259600       0  259602
  259603  259604  259603  259604  259604       0  259606  259607  259608  259607
  259608  259608       0  259610  259611  259612  259611  259612  259612       0
  259614  259615  259616  259615  259616  259616       0  259618  259619  259620
  259619  259620  259620       0  259622  259623  259624  259623  259624  259624
       0  259626  259627  259628  259627  259628  259628       0  259630  259631
  259632  259631  259632  259632       0  259634  259635  259636  259635  259636
  259636       0  259638  259639  259640  259639  259640  259640       0  259642
  259643  259644  259643  259644  259644       0  259646  259647  259648  259647
  259648  259648       0  259650  259651  259652  259651  259652  259652       0
  259654  259655  259656  259655  259656  259656       0  259658  259659  259660
  259659  259660  259660       0  259662  259663  259664  259663  259664  259664
       0  259666  259667  259668  259667  259668  259668       0  259670  259671
  259672  259671  259672  259672       0  259674  259675  259676  259675  259676
  259676       0  259678  259679  259680  259679  259680  259680       0  259682
  259683  259684  259683  259684  259684       0  259686  259687  259688  259687
  259688  259688       0  259690  259691  259692  259691  259692  259692       0
  259694  259695  259696  259695  259696  259696       0  259698  259699  259700
  259699  259700  259700       0  259702  259703  259704  259703  259704  259704
       0  259706  259707  259708  259707  259708  259708       0  259710  259711
  259712  259711  259712  259712       0  259714  259715  259716  259715  259716
  259716       0  259718  259719  259720  259719  259720  259720       0  259722
  259723  259724  259723  259724  259724       0  259726  259727  259728  259727
  259728  259728       0  259730  259731  259732  259731  259732  259732       0
  259734  259735  259736  259735  259736  259736       0  259738  259739  259740
  259739  259740  259740       0  259742  259743  259744  259743  259744  259744
       0  259746  259747  259748  259747  259748  259748       0  259750  259751
  259752  259751  259752  259752       0  259754  259755  259756  259755  259756
  259756       0  259758  259759  259760  259759  259760  259760       0  259762
  259763  259764  259763  259764  259764       0  259766  259767  259768  259767
  259768  259768       0  259770  259771  259772  259771  259772  259772       0
  259774  259775  259776  259775  259776  259776       0  259778  259779  259780
  259779  259780  259780       0  259782  259783  259784  259783  259784  259784
       0  259786  259787  259788  259787  259788  259788       0  259790  259791
  259792  259791  259792  259792       0  259794  259795  259796  259795  259796
  259796       0  259798  259799  259800  259799  259800  259800       0  259802
  259803  259804  259803  259804  259804       0  259806  259807  259808  259807
  259808  259808       0  259810  259811  259812  259811  259812  259812       0
  259814  259815  259816  259815  259816  259816       0  259818  259819  259820
  259819  259820  259820       0  259822  259823  259824  259823  259824  259824
       0  259826  259827  259828  259827  259828  259828       0  259830  259831
  259832  259831  259832  259832       0  259834  259835  259836  259835  259836
  259836       0  259838  259839  259840  259839  259840  259840       0  259842
  259843  259844  259843  259844  259844       0  259846  259847  259848  259847
  259848  259848       0  259850  259851  259852  259851  259852  259852       0
  259854  259855  259856  259855  259856  259856       0  259858  259859  259860
  259859  259860  259860       0  259862  259863  259864  259863  259864  259864
       0  259866  259867  259868  259867  259868  259868       0  259870  259871
  259872  259871  259872  259872       0  259874  259875  259876  259875  259876
  259876       0  259878  259879  259880  259879  259880  259880       0  259882
  259883  259884  259883  259884  259884       0  259886  259887  259888  259887
  259888  259888       0  259890  259891  259892  259891  259892  259892       0
  259894  259895  259896  259895  259896  259896       0  259898  259899  259900
  259899  259900  259900       0  259902  259903  259904  259903  259904  259904
       0  259906  259907  259908  259907  259908  259908       0  259910  259911
  259912  259911  259912  259912       0  259914  259915  259916  259915  259916
  259916       0  259918  259919  259920  259919  259920  259920       0  259922
  259923  259924  259923  259924  259924       0  259926  259927  259928  259927
  259928  259928       0  259930  259931  259932  259931  259932  259932       0
  259934  259935  259936  259935  259936  259936       0  259938  259939  259940
  259939  259940  259940       0  259942  259943  259944  259943  259944  259944
       0  259946  259947  259948  259947  259948  259948       0  259950  259951
  259952  259951  259952  259952       0  259954  259955  259956  259955  259956
  259956       0  259958  259959  259960  259959  259960  259960       0  259962
  259963  259964  259963  259964  259964       0  259966  259967  259968  259967
  259968  259968       0  259970  259971  259972  259971  259972  259972       0
  259974  259975  259976  259975  259976  259976       0  259978  259979  259980
  259979  259980  259980       0  259982  259983  259984  259983  259984  259984
       0  259986  259987  259988  259987  259988  259988       0  259990  259991
  259992  259991  259992  259992       0  259994  259995  259996  259995  259996
  259996       0  259998  259999  260000  259999  260000  260000       0  260002
  260003  260004  260003  260004  260004       0  260006  260007  260008  260007
  260008  260008       0  260010  260011  260012  260011  260012  260012       0
  260014  260015  260016  260015  260016  260016       0  260018  260019  260020
  260019  260020  260020       0  260022  260023  260024  260023  260024  260024
       0  260026  260027  260028  260027  260028  260028       0  260030  260031
  260032  260031  260032  260032       0  260034  260035  260036  260035  260036
  260036       0  260038  260039  260040  260039  260040  260040       0  260042
  260043  260044  260043  260044  260044       0  260046  260047  260048  260047
  260048  260048       0  260050  260051  260052  260051  260052  260052       0
  260054  260055  260056  260055  260056  260056       0  260058  260059  260060
  260059  260060  260060       0  260062  260063  260064  260063  260064  260064
       0  260066  260067  260068  260067  260068  260068       0  260070  260071
  260072  260071  260072  260072       0  260074  260075  260076  260075  260076
  260076       0  260078  260079  260080  260079  260080  260080       0  260082
  260083  260084  260083  260084  260084       0  260086  260087  260088  260087
  260088  260088       0  260090  260091  260092  260091  260092  260092       0
  260094  260095  260096  260095  260096  260096       0  260098  260099  260100
  260099  260100  260100       0  260102  260103  260104  260103  260104  260104
       0  260106  260107  260108  260107  260108  260108       0  260110  260111
  260112  260111  260112  260112       0  260114  260115  260116  260115  260116
  260116       0  260118  260119  260120  260119  260120  260120       0  260122
  260123  260124  260123  260124  260124       0  260126  260127  260128  260127
  260128  260128       0  260130  260131  260132  260131  260132  260132       0
  260134  260135  260136  260135  260136  260136       0  260138  260139  260140
  260139  260140  260140       0  260142  260143  260144  260143  260144  260144
       0  260146  260147  260148  260147  260148  260148       0  260150  260151
  260152  260151  260152  260152       0  260154  260155  260156  260155  260156
  260156       0  260158  260159  260160  260159  260160  260160       0  260162
  260163  260164  260163  260164  260164       0  260166  260167  260168  260167
  260168  260168       0  260170  260171  260172  260171  260172  260172       0
  260174  260175  260176  260175  260176  260176       0  260178  260179  260180
  260179  260180  260180       0  260182  260183  260184  260183  260184  260184
       0  260186  260187  260188  260187  260188  260188       0  260190  260191
  260192  260191  260192  260192       0  260194  260195  260196  260195  260196
  260196       0  260198  260199  260200  260199  260200  260200       0  260202
  260203  260204  260203  260204  260204       0  260206  260207  260208  260207
  260208  260208       0  260210  260211  260212  260211  260212  260212       0
  260214  260215  260216  260215  260216  260216       0  260218  260219  260220
  260219  260220  260220       0  260222  260223  260224  260223  260224  260224
       0  260226  260227  260228  260227  260228  260228       0  260230  260231
  260232  260231  260232  260232       0  260234  260235  260236  260235  260236
  260236       0  260238  260239  260240  260239  260240  260240       0  260242
  260243  260244  260243  260244  260244       0  260246  260247  260248  260247
  260248  260248       0  260250  260251  260252  260251  260252  260252       0
  260254  260255  260256  260255  260256  260256       0  260258  260259  260260
  260259  260260  260260       0  260262  260263  260264  260263  260264  260264
       0  260266  260267  260268  260267  260268  260268       0  260270  260271
  260272  260271  260272  260272       0  260274  260275  260276  260275  260276
  260276       0  260278  260279  260280  260279  260280  260280       0  260282
  260283  260284  260283  260284  260284       0  260286  260287  260288  260287
  260288  260288       0  260290  260291  260292  260291  260292  260292       0
  260294  260295  260296  260295  260296  260296       0  260298  260299  260300
  260299  260300  260300       0  260302  260303  260304  260303  260304  260304
       0  260306  260307  260308  260307  260308  260308       0  260310  260311
  260312  260311  260312  260312       0  260314  260315  260316  260315  260316
  260316       0  260318  260319  260320  260319  260320  260320       0  260322
  260323  260324  260323  260324  260324       0  260326  260327  260328  260327
  260328  260328       0  260330  260331  260332  260331  260332  260332       0
  260334  260335  260336  260335  260336  260336       0  260338  260339  260340
  260339  260340  260340       0  260342  260343  260344  260343  260344  260344
       0  260346  260347  260348  260347  260348  260348       0  260350  260351
  260352  260351  260352  260352       0  260354  260355  260356  260355  260356
  260356       0  260358  260359  260360  260359  260360  260360       0  260362
  260363  260364  260363  260364  260364       0  260366  260367  260368  260367
  260368  260368       0  260370  260371  260372  260371  260372  260372       0
  260374  260375  260376  260375  260376  260376       0  260378  260379  260380
  260379  260380  260380       0  260382  260383  260384  260383  260384  260384
       0  260386  260387  260388  260387  260388  260388       0  260390  260391
  260392  260391  260392  260392       0  260394  260395  260396  260395  260396
  260396       0  260398  260399  260400  260399  260400  260400       0  260402
  260403  260404  260403  260404  260404       0  260406  260407  260408  260407
  260408  260408       0  260410  260411  260412  260411  260412  260412       0
  260414  260415  260416  260415  260416  260416       0  260418  260419  260420
  260419  260420  260420       0  260422  260423  260424  260423  260424  260424
       0  260426  260427  260428  260427  260428  260428       0  260430  260431
  260432  260431  260432  260432       0  260434  260435  260436  260435  260436
  260436       0  260438  260439  260440  260439  260440  260440       0  260442
  260443  260444  260443  260444  260444       0  260446  260447  260448  260447
  260448  260448       0  260450  260451  260452  260451  260452  260452       0
  260454  260455  260456  260455  260456  260456       0  260458  260459  260460
  260459  260460  260460       0  260462  260463  260464  260463  260464  260464
       0  260466  260467  260468  260467  260468  260468       0  260470  260471
  260472  260471  260472  260472       0  260474  260475  260476  260475  260476
  260476       0  260478  260479  260480  260479  260480  260480       0  260482
  260483  260484  260483  260484  260484       0  260486  260487  260488  260487
  260488  260488       0  260490  260491  260492  260491  260492  260492       0
  260494  260495  260496  260495  260496  260496       0  260498  260499  260500
  260499  260500  260500       0  260502  260503  260504  260503  260504  260504
       0  260506  260507  260508  260507  260508  260508       0  260510  260511
  260512  260511  260512  260512       0  260514  260515  260516  260515  260516
  260516       0  260518  260519  260520  260519  260520  260520       0  260522
  260523  260524  260523  260524  260524       0  260526  260527  260528  260527
  260528  260528       0  260530  260531  260532  260531  260532  260532       0
  260534  260535  260536  260535  260536  260536       0  260538  260539  260540
  260539  260540  260540       0  260542  260543  260544  260543  260544  260544
       0  260546  260547  260548  260547  260548  260548       0  260550  260551
  260552  260551  260552  260552       0  260554  260555  260556  260555  260556
  260556       0  260558  260559  260560  260559  260560  260560       0  260562
  260563  260564  260563  260564  260564       0  260566  260567  260568  260567
  260568  260568       0  260570  260571  260572  260571  260572  260572       0
  260574  260575  260576  260575  260576  260576       0  260578  260579  260580
  260579  260580  260580       0  260582  260583  260584  260583  260584  260584
       0  260586  260587  260588  260587  260588  260588       0  260590  260591
  260592  260591  260592  260592       0  260594  260595  260596  260595  260596
  260596       0  260598  260599  260600  260599  260600  260600       0  260602
  260603  260604  260603  260604  260604       0  260606  260607  260608  260607
  260608  260608       0  260610  260611  260612  260611  260612  260612       0
  260614  260615  260616  260615  260616  260616       0  260618  260619  260620
  260619  260620  260620       0  260622  260623  260624  260623  260624  260624
       0  260626  260627  260628  260627  260628  260628       0  260630  260631
  260632  260631  260632  260632       0  260634  260635  260636  260635  260636
  260636       0  260638  260639  260640  260639  260640  260640       0  260642
  260643  260644  260643  260644  260644       0  260646  260647  260648  260647
  260648  260648       0  260650  260651  260652  260651  260652  260652       0
  260654  260655  260656  260655  260656  260656       0  260658  260659  260660
  260659  260660  260660       0  260662  260663  260664  260663  260664  260664
       0  260666  260667  260668  260667  260668  260668       0  260670  260671
  260672  260671  260672  260672       0  260674  260675  260676  260675  260676
  260676       0  260678  260679  260680  260679  260680  260680       0  260682
  260683  260684  260683  260684  260684       0  260686  260687  260688  260687
  260688  260688       0  260690  260691  260692  260691  260692  260692       0
  260694  260695  260696  260695  260696  260696       0  260698  260699  260700
  260699  260700  260700       0  260702  260703  260704  260703  260704  260704
       0  260706  260707  260708  260707  260708  260708       0  260710  260711
  260712  260711  260712  260712       0  260714  260715  260716  260715  260716
  260716       0  260718  260719  260720  260719  260720  260720       0  260722
  260723  260724  260723  260724  260724       0  260726  260727  260728  260727
  260728  260728       0  260730  260731  260732  260731  260732  260732       0
  260734  260735  260736  260735  260736  260736       0  260738  260739  260740
  260739  260740  260740       0  260742  260743  260744  260743  260744  260744
       0  260746  260747  260748  260747  260748  260748       0  260750  260751
  260752  260751  260752  260752       0  260754  260755  260756  260755  260756
  260756       0  260758  260759  260760  260759  260760  260760       0  260762
  260763  260764  260763  260764  260764       0  260766  260767  260768  260767
  260768  260768       0  260770  260771  260772  260771  260772  260772       0
  260774  260775  260776  260775  260776  260776       0  260778  260779  260780
  260779  260780  260780       0  260782  260783  260784  260783  260784  260784
       0  260786  260787  260788  260787  260788  260788       0  260790  260791
  260792  260791  260792  260792       0  260794  260795  260796  260795  260796
  260796       0  260798  260799  260800  260799  260800  260800       0  260802
  260803  260804  260803  260804  260804       0  260806  260807  260808  260807
  260808  260808       0  260810  260811  260812  260811  260812  260812       0
  260814  260815  260816  260815  260816  260816       0  260818  260819  260820
  260819  260820  260820       0  260822  260823  260824  260823  260824  260824
       0  260826  260827  260828  260827  260828  260828       0  260830  260831
  260832  260831  260832  260832       0  260834  260835  260836  260835  260836
  260836       0  260838  260839  260840  260839  260840  260840       0  260842
  260843  260844  260843  260844  260844       0  260846  260847  260848  260847
  260848  260848       0  260850  260851  260852  260851  260852  260852       0
  260854  260855  260856  260855  260856  260856       0  260858  260859  260860
  260859  260860  260860       0  260862  260863  260864  260863  260864  260864
       0  260866  260867  260868  260867  260868  260868       0  260870  260871
  260872  260871  260872  260872       0  260874  260875  260876  260875  260876
  260876       0  260878  260879  260880  260879  260880  260880       0  260882
  260883  260884  260883  260884  260884       0  260886  260887  260888  260887
  260888  260888       0  260890  260891  260892  260891  260892  260892       0
  260894  260895  260896  260895  260896  260896       0  260898  260899  260900
  260899  260900  260900       0  260902  260903  260904  260903  260904  260904
       0  260906  260907  260908  260907  260908  260908       0  260910  260911
  260912  260911  260912  260912       0  260914  260915  260916  260915  260916
  260916       0  260918  260919  260920  260919  260920  260920       0  260922
  260923  260924  260923  260924  260924       0  260926  260927  260928  260927
  260928  260928       0  260930  260931  260932  260931  260932  260932       0
  260934  260935  260936  260935  260936  260936       0  260938  260939  260940
  260939  260940  260940       0  260942  260943  260944  260943  260944  260944
       0  260946  260947  260948  260947  260948  260948       0  260950  260951
  260952  260951  260952  260952       0  260954  260955  260956  260955  260956
  260956       0  260958  260959  260960  260959  260960  260960       0  260962
  260963  260964  260963  260964  260964       0  260966  260967  260968  260967
  260968  260968       0  260970  260971  260972  260971  260972  260972       0
  260974  260975  260976  260975  260976  260976       0  260978  260979  260980
  260979  260980  260980       0  260982  260983  260984  260983  260984  260984
       0  260986  260987  260988  260987  260988  260988       0  260990  260991
  260992  260991  260992  260992       0  260994  260995  260996  260995  260996
  260996       0  260998  260999  261000  260999  261000  261000       0  261002
  261003  261004  261003  261004  261004       0  261006  261007  261008  261007
  261008  261008       0  261010  261011  261012  261011  261012  261012       0
  261014  261015  261016  261015  261016  261016       0  261018  261019  261020
  261019  261020  261020       0  261022  261023  261024  261023  261024  261024
       0  261026  261027  261028  261027  261028  261028       0  261030  261031
  261032  261031  261032  261032       0  261034  261035  261036  261035  261036
  261036       0  261038  261039  261040  261039  261040  261040       0  261042
  261043  261044  261043  261044  261044       0  261046  261047  261048  261047
  261048  261048       0  261050  261051  261052  261051  261052  261052       0
  261054  261055  261056  261055  261056  261056       0  261058  261059  261060
  261059  261060  261060       0  261062  261063  261064  261063  261064  261064
       0  261066  261067  261068  261067  261068  261068       0  261070  261071
  261072  261071  261072  261072       0  261074  261075  261076  261075  261076
  261076       0  261078  261079  261080  261079  261080  261080       0  261082
  261083  261084  261083  261084  261084       0  261086  261087  261088  261087
  261088  261088       0  261090  261091  261092  261091  261092  261092       0
  261094  261095  261096  261095  261096  261096       0  261098  261099  261100
  261099  261100  261100       0  261102  261103  261104  261103  261104  261104
       0  261106  261107  261108  261107  261108  261108       0  261110  261111
  261112  261111  261112  261112       0  261114  261115  261116  261115  261116
  261116       0  261118  261119  261120  261119  261120  261120       0  261122
  261123  261124  261123  261124  261124       0  261126  261127  261128  261127
  261128  261128       0  261130  261131  261132  261131  261132  261132       0
  261134  261135  261136  261135  261136  261136       0  261138  261139  261140
  261139  261140  261140       0  261142  261143  261144  261143  261144  261144
       0  261146  261147  261148  261147  261148  261148       0  261150  261151
  261152  261151  261152  261152       0  261154  261155  261156  261155  261156
  261156       0  261158  261159  261160  261159  261160  261160       0  261162
  261163  261164  261163  261164  261164       0  261166  261167  261168  261167
  261168  261168       0  261170  261171  261172  261171  261172  261172       0
  261174  261175  261176  261175  261176  261176       0  261178  261179  261180
  261179  261180  261180       0  261182  261183  261184  261183  261184  261184
       0  261186  261187  261188  261187  261188  261188       0  261190  261191
  261192  261191  261192  261192       0  261194  261195  261196  261195  261196
  261196       0  261198  261199  261200  261199  261200  261200       0  261202
  261203  261204  261203  261204  261204       0  261206  261207  261208  261207
  261208  261208       0  261210  261211  261212  261211  261212  261212       0
  261214  261215  261216  261215  261216  261216       0  261218  261219  261220
  261219  261220  261220       0  261222  261223  261224  261223  261224  261224
       0  261226  261227  261228  261227  261228  261228       0  261230  261231
  261232  261231  261232  261232       0  261234  261235  261236  261235  261236
  261236       0  261238  261239  261240  261239  261240  261240       0  261242
  261243  261244  261243  261244  261244       0  261246  261247  261248  261247
  261248  261248       0  261250  261251  261252  261251  261252  261252       0
  261254  261255  261256  261255  261256  261256       0  261258  261259  261260
  261259  261260  261260       0  261262  261263  261264  261263  261264  261264
       0  261266  261267  261268  261267  261268  261268       0  261270  261271
  261272  261271  261272  261272       0  261274  261275  261276  261275  261276
  261276       0  261278  261279  261280  261279  261280  261280       0  261282
  261283  261284  261283  261284  261284       0  261286  261287  261288  261287
  261288  261288       0  261290  261291  261292  261291  261292  261292       0
  261294  261295  261296  261295  261296  261296       0  261298  261299  261300
  261299  261300  261300       0  261302  261303  261304  261303  261304  261304
       0  261306  261307  261308  261307  261308  261308       0  261310  261311
  261312  261311  261312  261312       0  261314  261315  261316  261315  261316
  261316       0  261318  261319  261320  261319  261320  261320       0  261322
  261323  261324  261323  261324  261324       0  261326  261327  261328  261327
  261328  261328       0  261330  261331  261332  261331  261332  261332       0
  261334  261335  261336  261335  261336  261336       0  261338  261339  261340
  261339  261340  261340       0  261342  261343  261344  261343  261344  261344
       0  261346  261347  261348  261347  261348  261348       0  261350  261351
  261352  261351  261352  261352       0  261354  261355  261356  261355  261356
  261356       0  261358  261359  261360  261359  261360  261360       0  261362
  261363  261364  261363  261364  261364       0  261366  261367  261368  261367
  261368  261368       0  261370  261371  261372  261371  261372  261372       0
  261374  261375  261376  261375  261376  261376       0  261378  261379  261380
  261379  261380  261380       0  261382  261383  261384  261383  261384  261384
       0  261386  261387  261388  261387  261388  261388       0  261390  261391
  261392  261391  261392  261392       0  261394  261395  261396  261395  261396
  261396       0  261398  261399  261400  261399  261400  261400       0  261402
  261403  261404  261403  261404  261404       0  261406  261407  261408  261407
  261408  261408       0  261410  261411  261412  261411  261412  261412       0
  261414  261415  261416  261415  261416  261416       0  261418  261419  261420
  261419  261420  261420       0  261422  261423  261424  261423  261424  261424
       0  261426  261427  261428  261427  261428  261428       0  261430  261431
  261432  261431  261432  261432       0  261434  261435  261436  261435  261436
  261436       0  261438  261439  261440  261439  261440  261440       0  261442
  261443  261444  261443  261444  261444       0  261446  261447  261448  261447
  261448  261448       0  261450  261451  261452  261451  261452  261452       0
  261454  261455  261456  261455  261456  261456       0  261458  261459  261460
  261459  261460  261460       0  261462  261463  261464  261463  261464  261464
       0  261466  261467  261468  261467  261468  261468       0  261470  261471
  261472  261471  261472  261472       0  261474  261475  261476  261475  261476
  261476       0  261478  261479  261480  261479  261480  261480       0  261482
  261483  261484  261483  261484  261484       0  261486  261487  261488  261487
  261488  261488       0  261490  261491  261492  261491  261492  261492       0
  261494  261495  261496  261495  261496  261496       0  261498  261499  261500
  261499  261500  261500       0  261502  261503  261504  261503  261504  261504
       0  261506  261507  261508  261507  261508  261508       0  261510  261511
  261512  261511  261512  261512       0  261514  261515  261516  261515  261516
  261516       0  261518  261519  261520  261519  261520  261520       0  261522
  261523  261524  261523  261524  261524       0  261526  261527  261528  261527
  261528  261528       0  261530  261531  261532  261531  261532  261532       0
  261534  261535  261536  261535  261536  261536       0  261538  261539  261540
  261539  261540  261540       0  261542  261543  261544  261543  261544  261544
       0  261546  261547  261548  261547  261548  261548       0  261550  261551
  261552  261551  261552  261552       0  261554  261555  261556  261555  261556
  261556       0  261558  261559  261560  261559  261560  261560       0  261562
  261563  261564  261563  261564  261564       0  261566  261567  261568  261567
  261568  261568       0  261570  261571  261572  261571  261572  261572       0
  261574  261575  261576  261575  261576  261576       0  261578  261579  261580
  261579  261580  261580       0  261582  261583  261584  261583  261584  261584
       0  261586  261587  261588  261587  261588  261588       0  261590  261591
  261592  261591  261592  261592       0  261594  261595  261596  261595  261596
  261596       0  261598  261599  261600  261599  261600  261600       0  261602
  261603  261604  261603  261604  261604       0  261606  261607  261608  261607
  261608  261608       0  261610  261611  261612  261611  261612  261612       0
  261614  261615  261616  261615  261616  261616       0  261618  261619  261620
  261619  261620  261620       0  261622  261623  261624  261623  261624  261624
       0  261626  261627  261628  261627  261628  261628       0  261630  261631
  261632  261631  261632  261632       0  261634  261635  261636  261635  261636
  261636       0  261638  261639  261640  261639  261640  261640       0  261642
  261643  261644  261643  261644  261644       0  261646  261647  261648  261647
  261648  261648       0  261650  261651  261652  261651  261652  261652       0
  261654  261655  261656  261655  261656  261656       0  261658  261659  261660
  261659  261660  261660       0  261662  261663  261664  261663  261664  261664
       0  261666  261667  261668  261667  261668  261668       0  261670  261671
  261672  261671  261672  261672       0  261674  261675  261676  261675  261676
  261676       0  261678  261679  261680  261679  261680  261680       0  261682
  261683  261684  261683  261684  261684       0  261686  261687  261688  261687
  261688  261688       0  261690  261691  261692  261691  261692  261692       0
  261694  261695  261696  261695  261696  261696       0  261698  261699  261700
  261699  261700  261700       0  261702  261703  261704  261703  261704  261704
       0  261706  261707  261708  261707  261708  261708       0  261710  261711
  261712  261711  261712  261712       0  261714  261715  261716  261715  261716
  261716       0  261718  261719  261720  261719  261720  261720       0  261722
  261723  261724  261723  261724  261724       0  261726  261727  261728  261727
  261728  261728       0  261730  261731  261732  261731  261732  261732       0
  261734  261735  261736  261735  261736  261736       0  261738  261739  261740
  261739  261740  261740       0  261742  261743  261744  261743  261744  261744
       0  261746  261747  261748  261747  261748  261748       0  261750  261751
  261752  261751  261752  261752       0  261754  261755  261756  261755  261756
  261756       0  261758  261759  261760  261759  261760  261760       0  261762
  261763  261764  261763  261764  261764       0  261766  261767  261768  261767
  261768  261768       0  261770  261771  261772  261771  261772  261772       0
  261774  261775  261776  261775  261776  261776       0  261778  261779  261780
  261779  261780  261780       0  261782  261783  261784  261783  261784  261784
       0  261786  261787  261788  261787  261788  261788       0  261790  261791
  261792  261791  261792  261792       0  261794  261795  261796  261795  261796
  261796       0  261798  261799  261800  261799  261800  261800       0  261802
  261803  261804  261803  261804  261804       0  261806  261807  261808  261807
  261808  261808       0  261810  261811  261812  261811  261812  261812       0
  261814  261815  261816  261815  261816  261816       0  261818  261819  261820
  261819  261820  261820       0  261822  261823  261824  261823  261824  261824
       0  261826  261827  261828  261827  261828  261828       0  261830  261831
  261832  261831  261832  261832       0  261834  261835  261836  261835  261836
  261836       0  261838  261839  261840  261839  261840  261840       0  261842
  261843  261844  261843  261844  261844       0  261846  261847  261848  261847
  261848  261848       0  261850  261851  261852  261851  261852  261852       0
  261854  261855  261856  261855  261856  261856       0  261858  261859  261860
  261859  261860  261860       0  261862  261863  261864  261863  261864  261864
       0  261866  261867  261868  261867  261868  261868       0  261870  261871
  261872  261871  261872  261872       0  261874  261875  261876  261875  261876
  261876       0  261878  261879  261880  261879  261880  261880       0  261882
  261883  261884  261883  261884  261884       0  261886  261887  261888  261887
  261888  261888       0  261890  261891  261892  261891  261892  261892       0
  261894  261895  261896  261895  261896  261896       0  261898  261899  261900
  261899  261900  261900       0  261902  261903  261904  261903  261904  261904
       0  261906  261907  261908  261907  261908  261908       0  261910  261911
  261912  261911  261912  261912       0  261914  261915  261916  261915  261916
  261916       0  261918  261919  261920  261919  261920  261920       0  261922
  261923  261924  261923  261924  261924       0  261926  261927  261928  261927
  261928  261928       0  261930  261931  261932  261931  261932  261932       0
  261934  261935  261936  261935  261936  261936       0  261938  261939  261940
  261939  261940  261940       0  261942  261943  261944  261943  261944  261944
       0  261946  261947  261948  261947  261948  261948       0  261950  261951
  261952  261951  261952  261952       0  261954  261955  261956  261955  261956
  261956       0  261958  261959  261960  261959  261960  261960       0  261962
  261963  261964  261963  261964  261964       0  261966  261967  261968  261967
  261968  261968       0  261970  261971  261972  261971  261972  261972       0
  261974  261975  261976  261975  261976  261976       0  261978  261979  261980
  261979  261980  261980       0  261982  261983  261984  261983  261984  261984
       0  261986  261987  261988  261987  261988  261988       0  261990  261991
  261992  261991  261992  261992       0  261994  261995  261996  261995  261996
  261996       0  261998  261999  262000  261999  262000  262000       0  262002
  262003  262004  262003  262004  262004       0  262006  262007  262008  262007
  262008  262008       0  262010  262011  262012  262011  262012  262012       0
  262014  262015  262016  262015  262016  262016       0  262018  262019  262020
  262019  262020  262020       0  262022  262023  262024  262023  262024  262024
       0  262026  262027  262028  262027  262028  262028       0  262030  262031
  262032  262031  262032  262032       0  262034  262035  262036  262035  262036
  262036       0  262038  262039  262040  262039  262040  262040       0  262042
  262043  262044  262043  262044  262044       0  262046  262047  262048  262047
  262048  262048       0  262050  262051  262052  262051  262052  262052       0
  262054  262055  262056  262055  262056  262056       0  262058  262059  262060
  262059  262060  262060       0  262062  262063  262064  262063  262064  262064
       0  262066  262067  262068  262067  262068  262068       0  262070  262071
  262072  262071  262072  262072       0  262074  262075  262076  262075  262076
  262076       0  262078  262079  262080  262079  262080  262080       0  262082
  262083  262084  262083  262084  262084       0  262086  262087  262088  262087
  262088  262088       0  262090  262091  262092  262091  262092  262092       0
  262094  262095  262096  262095  262096  262096       0  262098  262099  262100
  262099  262100  262100       0  262102  262103  262104  262103  262104  262104
       0  262106  262107  262108  262107  262108  262108       0  262110  262111
  262112  262111  262112  262112       0  262114  262115  262116  262115  262116
  262116       0  262118  262119  262120  262119  262120  262120       0  262122
  262123  262124  262123  262124  262124       0  262126  262127  262128  262127
  262128  262128       0  262130  262131  262132  262131  262132  262132       0
  262134  262135  262136  262135  262136  262136       0  262138  262139  262140
  262139  262140  262140       0  262142  262143  262144  262143  262144  262144
       0  262146  262147  262148  262147  262148  262148       0  262150  262151
  262152  262151  262152  262152       0  262154  262155  262156  262155  262156
  262156       0  262158  262159  262160  262159  262160  262160       0  262162
  262163  262164  262163  262164  262164       0  262166  262167  262168  262167
  262168  262168       0  262170  262171  262172  262171  262172  262172       0
  262174  262175  262176  262175  262176  262176       0  262178  262179  262180
  262179  262180  262180       0  262182  262183  262184  262183  262184  262184
       0  262186  262187  262188  262187  262188  262188       0  262190  262191
  262192  262191  262192  262192       0  262194  262195  262196  262195  262196
  262196       0  262198  262199  262200  262199  262200  262200       0  262202
  262203  262204  262203  262204  262204       0  262206  262207  262208  262207
  262208  262208       0  262210  262211  262212  262211  262212  262212       0
  262214  262215  262216  262215  262216  262216       0  262218  262219  262220
  262219  262220  262220       0  262222  262223  262224  262223  262224  262224
       0  262226  262227  262228  262227  262228  262228       0  262230  262231
  262232  262231  262232  262232       0  262234  262235  262236  262235  262236
  262236       0  262238  262239  262240  262239  262240  262240       0  262242
  262243  262244  262243  262244  262244       0  262246  262247  262248  262247
  262248  262248       0  262250  262251  262252  262251  262252  262252       0
  262254  262255  262256  262255  262256  262256       0  262258  262259  262260
  262259  262260  262260       0  262262  262263  262264  262263  262264  262264
       0  262266  262267  262268  262267  262268  262268       0  262270  262271
  262272  262271  262272  262272       0  262274  262275  262276  262275  262276
  262276       0  262278  262279  262280  262279  262280  262280       0  262282
  262283  262284  262283  262284  262284       0  262286  262287  262288  262287
  262288  262288       0  262290  262291  262292  262291  262292  262292       0
  262294  262295  262296  262295  262296  262296       0  262298  262299  262300
  262299  262300  262300       0  262302  262303  262304  262303  262304  262304
       0  262306  262307  262308  262307  262308  262308       0  262310  262311
  262312  262311  262312  262312       0  262314  262315  262316  262315  262316
  262316       0  262318  262319  262320  262319  262320  262320       0  262322
  262323  262324  262323  262324  262324       0  262326  262327  262328  262327
  262328  262328       0  262330  262331  262332  262331  262332  262332       0
  262334  262335  262336  262335  262336  262336       0  262338  262339  262340
  262339  262340  262340       0  262342  262343  262344  262343  262344  262344
       0  262346  262347  262348  262347  262348  262348       0  262350  262351
  262352  262351  262352  262352       0  262354  262355  262356  262355  262356
  262356       0  262358  262359  262360  262359  262360  262360       0  262362
  262363  262364  262363  262364  262364       0  262366  262367  262368  262367
  262368  262368       0  262370  262371  262372  262371  262372  262372       0
  262374  262375  262376  262375  262376  262376       0  262378  262379  262380
  262379  262380  262380       0  262382  262383  262384  262383  262384  262384
       0  262386  262387  262388  262387  262388  262388       0  262390  262391
  262392  262391  262392  262392       0  262394  262395  262396  262395  262396
  262396       0  262398  262399  262400  262399  262400  262400       0  262402
  262403  262404  262403  262404  262404       0  262406  262407  262408  262407
  262408  262408       0  262410  262411  262412  262411  262412  262412       0
  262414  262415  262416  262415  262416  262416       0  262418  262419  262420
  262419  262420  262420       0  262422  262423  262424  262423  262424  262424
       0  262426  262427  262428  262427  262428  262428       0  262430  262431
  262432  262431  262432  262432       0  262434  262435  262436  262435  262436
  262436       0  262438  262439  262440  262439  262440  262440       0  262442
  262443  262444  262443  262444  262444       0  262446  262447  262448  262447
  262448  262448       0  262450  262451  262452  262451  262452  262452       0
  262454  262455  262456  262455  262456  262456       0  262458  262459  262460
  262459  262460  262460       0  262462  262463  262464  262463  262464  262464
       0  262466  262467  262468  262467  262468  262468       0  262470  262471
  262472  262471  262472  262472       0  262474  262475  262476  262475  262476
  262476       0  262478  262479  262480  262479  262480  262480       0  262482
  262483  262484  262483  262484  262484       0  262486  262487  262488  262487
  262488  262488       0  262490  262491  262492  262491  262492  262492       0
  262494  262495  262496  262495  262496  262496       0  262498  262499  262500
  262499  262500  262500       0  262502  262503  262504  262503  262504  262504
       0  262506  262507  262508  262507  262508  262508       0  262510  262511
  262512  262511  262512  262512       0  262514  262515  262516  262515  262516
  262516       0  262518  262519  262520  262519  262520  262520       0  262522
  262523  262524  262523  262524  262524       0  262526  262527  262528  262527
  262528  262528       0  262530  262531  262532  262531  262532  262532       0
  262534  262535  262536  262535  262536  262536       0  262538  262539  262540
  262539  262540  262540       0  262542  262543  262544  262543  262544  262544
       0  262546  262547  262548  262547  262548  262548       0  262550  262551
  262552  262551  262552  262552       0  262554  262555  262556  262555  262556
  262556       0  262558  262559  262560  262559  262560  262560       0  262562
  262563  262564  262563  262564  262564       0  262566  262567  262568  262567
  262568  262568       0  262570  262571  262572  262571  262572  262572       0
  262574  262575  262576  262575  262576  262576       0  262578  262579  262580
  262579  262580  262580       0  262582  262583  262584  262583  262584  262584
       0  262586  262587  262588  262587  262588  262588       0  262590  262591
  262592  262591  262592  262592       0  262594  262595  262596  262595  262596
  262596       0  262598  262599  262600  262599  262600  262600       0  262602
  262603  262604  262603  262604  262604       0  262606  262607  262608  262607
  262608  262608       0  262610  262611  262612  262611  262612  262612       0
  262614  262615  262616  262615  262616  262616       0  262618  262619  262620
  262619  262620  262620       0  262622  262623  262624  262623  262624  262624
       0  262626  262627  262628  262627  262628  262628       0  262630  262631
  262632  262631  262632  262632       0  262634  262635  262636  262635  262636
  262636       0  262638  262639  262640  262639  262640  262640       0  262642
  262643  262644  262643  262644  262644       0  262646  262647  262648  262647
  262648  262648       0  262650  262651  262652  262651  262652  262652       0
  262654  262655  262656  262655  262656  262656       0  262658  262659  262660
  262659  262660  262660       0  262662  262663  262664  262663  262664  262664
       0  262666  262667  262668  262667  262668  262668       0  262670  262671
  262672  262671  262672  262672       0  262674  262675  262676  262675  262676
  262676       0  262678  262679  262680  262679  262680  262680       0  262682
  262683  262684  262683  262684  262684       0  262686  262687  262688  262687
  262688  262688       0  262690  262691  262692  262691  262692  262692       0
  262694  262695  262696  262695  262696  262696       0  262698  262699  262700
  262699  262700  262700       0  262702  262703  262704  262703  262704  262704
       0  262706  262707  262708  262707  262708  262708       0  262710  262711
  262712  262711  262712  262712       0  262714  262715  262716  262715  262716
  262716       0  262718  262719  262720  262719  262720  262720       0  262722
  262723  262724  262723  262724  262724       0  262726  262727  262728  262727
  262728  262728       0  262730  262731  262732  262731  262732  262732       0
  262734  262735  262736  262735  262736  262736       0  262738  262739  262740
  262739  262740  262740       0  262742  262743  262744  262743  262744  262744
       0  262746  262747  262748  262747  262748  262748       0  262750  262751
  262752  262751  262752  262752       0  262754  262755  262756  262755  262756
  262756       0  262758  262759  262760  262759  262760  262760       0  262762
  262763  262764  262763  262764  262764       0  262766  262767  262768  262767
  262768  262768       0  262770  262771  262772  262771  262772  262772       0
  262774  262775  262776  262775  262776  262776       0  262778  262779  262780
  262779  262780  262780       0  262782  262783  262784  262783  262784  262784
       0  262786  262787  262788  262787  262788  262788       0  262790  262791
  262792  262791  262792  262792       0  262794  262795  262796  262795  262796
  262796       0  262798  262799  262800  262799  262800  262800       0  262802
  262803  262804  262803  262804  262804       0  262806  262807  262808  262807
  262808  262808       0  262810  262811  262812  262811  262812  262812       0
  262814  262815  262816  262815  262816  262816       0  262818  262819  262820
  262819  262820  262820       0  262822  262823  262824  262823  262824  262824
       0  262826  262827  262828  262827  262828  262828       0  262830  262831
  262832  262831  262832  262832       0  262834  262835  262836  262835  262836
  262836       0  262838  262839  262840  262839  262840  262840       0  262842
  262843  262844  262843  262844  262844       0  262846  262847  262848  262847
  262848  262848       0  262850  262851  262852  262851  262852  262852       0
  262854  262855  262856  262855  262856  262856       0  262858  262859  262860
  262859  262860  262860       0  262862  262863  262864  262863  262864  262864
       0  262866  262867  262868  262867  262868  262868       0  262870  262871
  262872  262871  262872  262872       0  262874  262875  262876  262875  262876
  262876       0  262878  262879  262880  262879  262880  262880       0  262882
  262883  262884  262883  262884  262884       0  262886  262887  262888  262887
  262888  262888       0  262890  262891  262892  262891  262892  262892       0
  262894  262895  262896  262895  262896  262896       0  262898  262899  262900
  262899  262900  262900       0  262902  262903  262904  262903  262904  262904
       0  262906  262907  262908  262907  262908  262908       0  262910  262911
  262912  262911  262912  262912       0  262914  262915  262916  262915  262916
  262916       0  262918  262919  262920  262919  262920  262920       0  262922
  262923  262924  262923  262924  262924       0  262926  262927  262928  262927
  262928  262928       0  262930  262931  262932  262931  262932  262932       0
  262934  262935  262936  262935  262936  262936       0  262938  262939  262940
  262939  262940  262940       0  262942  262943  262944  262943  262944  262944
       0  262946  262947  262948  262947  262948  262948       0  262950  262951
  262952  262951  262952  262952       0  262954  262955  262956  262955  262956
  262956       0  262958  262959  262960  262959  262960  262960       0  262962
  262963  262964  262963  262964  262964       0  262966  262967  262968  262967
  262968  262968       0  262970  262971  262972  262971  262972  262972       0
  262974  262975  262976  262975  262976  262976       0  262978  262979  262980
  262979  262980  262980       0  262982  262983  262984  262983  262984  262984
       0  262986  262987  262988  262987  262988  262988       0  262990  262991
  262992  262991  262992  262992       0  262994  262995  262996  262995  262996
  262996       0  262998  262999  263000  262999  263000  263000       0  263002
  263003  263004  263003  263004  263004       0  263006  263007  263008  263007
  263008  263008       0  263010  263011  263012  263011  263012  263012       0
  263014  263015  263016  263015  263016  263016       0  263018  263019  263020
  263019  263020  263020       0  263022  263023  263024  263023  263024  263024
       0  263026  263027  263028  263027  263028  263028       0  263030  263031
  263032  263031  263032  263032       0  263034  263035  263036  263035  263036
  263036       0  263038  263039  263040  263039  263040  263040       0  263042
  263043  263044  263043  263044  263044       0  263046  263047  263048  263047
  263048  263048       0  263050  263051  263052  263051  263052  263052       0
  263054  263055  263056  263055  263056  263056       0  263058  263059  263060
  263059  263060  263060       0  263062  263063  263064  263063  263064  263064
       0  263066  263067  263068  263067  263068  263068       0  263070  263071
  263072  263071  263072  263072       0  263074  263075  263076  263075  263076
  263076       0  263078  263079  263080  263079  263080  263080       0  263082
  263083  263084  263083  263084  263084       0  263086  263087  263088  263087
  263088  263088       0  263090  263091  263092  263091  263092  263092       0
  263094  263095  263096  263095  263096  263096       0  263098  263099  263100
  263099  263100  263100       0  263102  263103  263104  263103  263104  263104
       0  263106  263107  263108  263107  263108  263108       0  263110  263111
  263112  263111  263112  263112       0  263114  263115  263116  263115  263116
  263116       0  263118  263119  263120  263119  263120  263120       0  263122
  263123  263124  263123  263124  263124       0  263126  263127  263128  263127
  263128  263128       0  263130  263131  263132  263131  263132  263132       0
  263134  263135  263136  263135  263136  263136       0  263138  263139  263140
  263139  263140  263140       0  263142  263143  263144  263143  263144  263144
       0  263146  263147  263148  263147  263148  263148       0  263150  263151
  263152  263151  263152  263152       0  263154  263155  263156  263155  263156
  263156       0  263158  263159  263160  263159  263160  263160       0  263162
  263163  263164  263163  263164  263164       0  263166  263167  263168  263167
  263168  263168       0  263170  263171  263172  263171  263172  263172       0
  263174  263175  263176  263175  263176  263176       0  263178  263179  263180
  263179  263180  263180       0  263182  263183  263184  263183  263184  263184
       0  263186  263187  263188  263187  263188  263188       0  263190  263191
  263192  263191  263192  263192       0  263194  263195  263196  263195  263196
  263196       0  263198  263199  263200  263199  263200  263200       0  263202
  263203  263204  263203  263204  263204       0  263206  263207  263208  263207
  263208  263208       0  263210  263211  263212  263211  263212  263212       0
  263214  263215  263216  263215  263216  263216       0  263218  263219  263220
  263219  263220  263220       0  263222  263223  263224  263223  263224  263224
       0  263226  263227  263228  263227  263228  263228       0  263230  263231
  263232  263231  263232  263232       0  263234  263235  263236  263235  263236
  263236       0  263238  263239  263240  263239  263240  263240       0  263242
  263243  263244  263243  263244  263244       0  263246  263247  263248  263247
  263248  263248       0  263250  263251  263252  263251  263252  263252       0
  263254  263255  263256  263255  263256  263256       0  263258  263259  263260
  263259  263260  263260       0  263262  263263  263264  263263  263264  263264
       0  263266  263267  263268  263267  263268  263268       0  263270  263271
  263272  263271  263272  263272       0  263274  263275  263276  263275  263276
  263276       0  263278  263279  263280  263279  263280  263280       0  263282
  263283  263284  263283  263284  263284       0  263286  263287  263288  263287
  263288  263288       0  263290  263291  263292  263291  263292  263292       0
  263294  263295  263296  263295  263296  263296       0  263298  263299  263300
  263299  263300  263300       0  263302  263303  263304  263303  263304  263304
       0  263306  263307  263308  263307  263308  263308       0  263310  263311
  263312  263311  263312  263312       0  263314  263315  263316  263315  263316
  263316       0  263318  263319  263320  263319  263320  263320       0  263322
  263323  263324  263323  263324  263324       0  263326  263327  263328  263327
  263328  263328       0  263330  263331  263332  263331  263332  263332       0
  263334  263335  263336  263335  263336  263336       0  263338  263339  263340
  263339  263340  263340       0  263342  263343  263344  263343  263344  263344
       0  263346  263347  263348  263347  263348  263348       0  263350  263351
  263352  263351  263352  263352       0  263354  263355  263356  263355  263356
  263356       0  263358  263359  263360  263359  263360  263360       0  263362
  263363  263364  263363  263364  263364       0  263366  263367  263368  263367
  263368  263368       0  263370  263371  263372  263371  263372  263372       0
  263374  263375  263376  263375  263376  263376       0  263378  263379  263380
  263379  263380  263380       0  263382  263383  263384  263383  263384  263384
       0  263386  263387  263388  263387  263388  263388       0  263390  263391
  263392  263391  263392  263392       0  263394  263395  263396  263395  263396
  263396       0  263398  263399  263400  263399  263400  263400       0  263402
  263403  263404  263403  263404  263404       0  263406  263407  263408  263407
  263408  263408       0  263410  263411  263412  263411  263412  263412       0
  263414  263415  263416  263415  263416  263416       0  263418  263419  263420
  263419  263420  263420       0  263422  263423  263424  263423  263424  263424
       0  263426  263427  263428  263427  263428  263428       0  263430  263431
  263432  263431  263432  263432       0  263434  263435  263436  263435  263436
  263436       0  263438  263439  263440  263439  263440  263440       0  263442
  263443  263444  263443  263444  263444       0  263446  263447  263448  263447
  263448  263448       0  263450  263451  263452  263451  263452  263452       0
  263454  263455  263456  263455  263456  263456       0  263458  263459  263460
  263459  263460  263460       0  263462  263463  263464  263463  263464  263464
       0  263466  263467  263468  263467  263468  263468       0  263470  263471
  263472  263471  263472  263472       0  263474  263475  263476  263475  263476
  263476       0  263478  263479  263480  263479  263480  263480       0  263482
  263483  263484  263483  263484  263484       0  263486  263487  263488  263487
  263488  263488       0  263490  263491  263492  263491  263492  263492       0
  263494  263495  263496  263495  263496  263496       0  263498  263499  263500
  263499  263500  263500       0  263502  263503  263504  263503  263504  263504
       0  263506  263507  263508  263507  263508  263508       0  263510  263511
  263512  263511  263512  263512       0  263514  263515  263516  263515  263516
  263516       0  263518  263519  263520  263519  263520  263520       0  263522
  263523  263524  263523  263524  263524       0  263526  263527  263528  263527
  263528  263528       0  263530  263531  263532  263531  263532  263532       0
  263534  263535  263536  263535  263536  263536       0  263538  263539  263540
  263539  263540  263540       0  263542  263543  263544  263543  263544  263544
       0  263546  263547  263548  263547  263548  263548       0  263550  263551
  263552  263551  263552  263552       0  263554  263555  263556  263555  263556
  263556       0  263558  263559  263560  263559  263560  263560       0  263562
  263563  263564  263563  263564  263564       0  263566  263567  263568  263567
  263568  263568       0  263570  263571  263572  263571  263572  263572       0
  263574  263575  263576  263575  263576  263576       0  263578  263579  263580
  263579  263580  263580       0  263582  263583  263584  263583  263584  263584
       0  263586  263587  263588  263587  263588  263588       0  263590  263591
  263592  263591  263592  263592       0  263594  263595  263596  263595  263596
  263596       0  263598  263599  263600  263599  263600  263600       0  263602
  263603  263604  263603  263604  263604       0  263606  263607  263608  263607
  263608  263608       0  263610  263611  263612  263611  263612  263612       0
  263614  263615  263616  263615  263616  263616       0  263618  263619  263620
  263619  263620  263620       0  263622  263623  263624  263623  263624  263624
       0  263626  263627  263628  263627  263628  263628       0  263630  263631
  263632  263631  263632  263632       0  263634  263635  263636  263635  263636
  263636       0  263638  263639  263640  263639  263640  263640       0  263642
  263643  263644  263643  263644  263644       0  263646  263647  263648  263647
  263648  263648       0  263650  263651  263652  263651  263652  263652       0
  263654  263655  263656  263655  263656  263656       0  263658  263659  263660
  263659  263660  263660       0  263662  263663  263664  263663  263664  263664
       0  263666  263667  263668  263667  263668  263668       0  263670  263671
  263672  263671  263672  263672       0  263674  263675  263676  263675  263676
  263676       0  263678  263679  263680  263679  263680  263680       0  263682
  263683  263684  263683  263684  263684       0  263686  263687  263688  263687
  263688  263688       0  263690  263691  263692  263691  263692  263692       0
  263694  263695  263696  263695  263696  263696       0  263698  263699  263700
  263699  263700  263700       0  263702  263703  263704  263703  263704  263704
       0  263706  263707  263708  263707  263708  263708       0  263710  263711
  263712  263711  263712  263712       0  263714  263715  263716  263715  263716
  263716       0  263718  263719  263720  263719  263720  263720       0  263722
  263723  263724  263723  263724  263724       0  263726  263727  263728  263727
  263728  263728       0  263730  263731  263732  263731  263732  263732       0
  263734  263735  263736  263735  263736  263736       0  263738  263739  263740
  263739  263740  263740       0  263742  263743  263744  263743  263744  263744
       0  263746  263747  263748  263747  263748  263748       0  263750  263751
  263752  263751  263752  263752       0  263754  263755  263756  263755  263756
  263756       0  263758  263759  263760  263759  263760  263760       0  263762
  263763  263764  263763  263764  263764       0  263766  263767  263768  263767
  263768  263768       0  263770  263771  263772  263771  263772  263772       0
  263774  263775  263776  263775  263776  263776       0  263778  263779  263780
  263779  263780  263780       0  263782  263783  263784  263783  263784  263784
       0  263786  263787  263788  263787  263788  263788       0  263790  263791
  263792  263791  263792  263792       0  263794  263795  263796  263795  263796
  263796       0  263798  263799  263800  263799  263800  263800       0  263802
  263803  263804  263803  263804  263804       0  263806  263807  263808  263807
  263808  263808       0  263810  263811  263812  263811  263812  263812       0
  263814  263815  263816  263815  263816  263816       0  263818  263819  263820
  263819  263820  263820       0  263822  263823  263824  263823  263824  263824
       0  263826  263827  263828  263827  263828  263828       0  263830  263831
  263832  263831  263832  263832       0  263834  263835  263836  263835  263836
  263836       0  263838  263839  263840  263839  263840  263840       0  263842
  263843  263844  263843  263844  263844       0  263846  263847  263848  263847
  263848  263848       0  263850  263851  263852  263851  263852  263852       0
  263854  263855  263856  263855  263856  263856       0  263858  263859  263860
  263859  263860  263860       0  263862  263863  263864  263863  263864  263864
       0  263866  263867  263868  263867  263868  263868       0  263870  263871
  263872  263871  263872  263872       0  263874  263875  263876  263875  263876
  263876       0  263878  263879  263880  263879  263880  263880       0  263882
  263883  263884  263883  263884  263884       0  263886  263887  263888  263887
  263888  263888       0  263890  263891  263892  263891  263892  263892       0
  263894  263895  263896  263895  263896  263896       0  263898  263899  263900
  263899  263900  263900       0  263902  263903  263904  263903  263904  263904
       0  263906  263907  263908  263907  263908  263908       0  263910  263911
  263912  263911  263912  263912       0  263914  263915  263916  263915  263916
  263916       0  263918  263919  263920  263919  263920  263920       0  263922
  263923  263924  263923  263924  263924       0  263926  263927  263928  263927
  263928  263928       0  263930  263931  263932  263931  263932  263932       0
  263934  263935  263936  263935  263936  263936       0  263938  263939  263940
  263939  263940  263940       0  263942  263943  263944  263943  263944  263944
       0  263946  263947  263948  263947  263948  263948       0  263950  263951
  263952  263951  263952  263952       0  263954  263955  263956  263955  263956
  263956       0  263958  263959  263960  263959  263960  263960       0  263962
  263963  263964  263963  263964  263964       0  263966  263967  263968  263967
  263968  263968       0  263970  263971  263972  263971  263972  263972       0
  263974  263975  263976  263975  263976  263976       0  263978  263979  263980
  263979  263980  263980       0  263982  263983  263984  263983  263984  263984
       0  263986  263987  263988  263987  263988  263988       0  263990  263991
  263992  263991  263992  263992       0  263994  263995  263996  263995  263996
  263996       0  263998  263999  264000  263999  264000  264000       0  264002
  264003  264004  264003  264004  264004       0  264006  264007  264008  264007
  264008  264008       0  264010  264011  264012  264011  264012  264012       0
  264014  264015  264016  264015  264016  264016       0  264018  264019  264020
  264019  264020  264020       0  264022  264023  264024  264023  264024  264024
       0  264026  264027  264028  264027  264028  264028       0  264030  264031
  264032  264031  264032  264032       0  264034  264035  264036  264035  264036
  264036       0  264038  264039  264040  264039  264040  264040       0  264042
  264043  264044  264043  264044  264044       0  264046  264047  264048  264047
  264048  264048       0  264050  264051  264052  264051  264052  264052       0
  264054  264055  264056  264055  264056  264056       0  264058  264059  264060
  264059  264060  264060       0  264062  264063  264064  264063  264064  264064
       0  264066  264067  264068  264067  264068  264068       0  264070  264071
  264072  264071  264072  264072       0  264074  264075  264076  264075  264076
  264076       0  264078  264079  264080  264079  264080  264080       0  264082
  264083  264084  264083  264084  264084       0  264086  264087  264088  264087
  264088  264088       0  264090  264091  264092  264091  264092  264092       0
  264094  264095  264096  264095  264096  264096       0  264098  264099  264100
  264099  264100  264100       0  264102  264103  264104  264103  264104  264104
       0  264106  264107  264108  264107  264108  264108       0  264110  264111
  264112  264111  264112  264112       0  264114  264115  264116  264115  264116
  264116       0  264118  264119  264120  264119  264120  264120       0  264122
  264123  264124  264123  264124  264124       0  264126  264127  264128  264127
  264128  264128       0  264130  264131  264132  264131  264132  264132       0
  264134  264135  264136  264135  264136  264136       0  264138  264139  264140
  264139  264140  264140       0  264142  264143  264144  264143  264144  264144
       0  264146  264147  264148  264147  264148  264148       0  264150  264151
  264152  264151  264152  264152       0  264154  264155  264156  264155  264156
  264156       0  264158  264159  264160  264159  264160  264160       0  264162
  264163  264164  264163  264164  264164       0  264166  264167  264168  264167
  264168  264168       0  264170  264171  264172  264171  264172  264172       0
  264174  264175  264176  264175  264176  264176       0  264178  264179  264180
  264179  264180  264180       0  264182  264183  264184  264183  264184  264184
       0  264186  264187  264188  264187  264188  264188       0  264190  264191
  264192  264191  264192  264192       0  264194  264195  264196  264195  264196
  264196       0  264198  264199  264200  264199  264200  264200       0  264202
  264203  264204  264203  264204  264204       0  264206  264207  264208  264207
  264208  264208       0  264210  264211  264212  264211  264212  264212       0
  264214  264215  264216  264215  264216  264216       0  264218  264219  264220
  264219  264220  264220       0  264222  264223  264224  264223  264224  264224
       0  264226  264227  264228  264227  264228  264228       0  264230  264231
  264232  264231  264232  264232       0  264234  264235  264236  264235  264236
  264236       0  264238  264239  264240  264239  264240  264240       0  264242
  264243  264244  264243  264244  264244       0  264246  264247  264248  264247
  264248  264248       0  264250  264251  264252  264251  264252  264252       0
  264254  264255  264256  264255  264256  264256       0  264258  264259  264260
  264259  264260  264260       0  264262  264263  264264  264263  264264  264264
       0  264266  264267  264268  264267  264268  264268       0  264270  264271
  264272  264271  264272  264272       0  264274  264275  264276  264275  264276
  264276       0  264278  264279  264280  264279  264280  264280       0  264282
  264283  264284  264283  264284  264284       0  264286  264287  264288  264287
  264288  264288       0  264290  264291  264292  264291  264292  264292       0
  264294  264295  264296  264295  264296  264296       0  264298  264299  264300
  264299  264300  264300       0  264302  264303  264304  264303  264304  264304
       0  264306  264307  264308  264307  264308  264308       0  264310  264311
  264312  264311  264312  264312       0  264314  264315  264316  264315  264316
  264316       0  264318  264319  264320  264319  264320  264320       0  264322
  264323  264324  264323  264324  264324       0  264326  264327  264328  264327
  264328  264328       0  264330  264331  264332  264331  264332  264332       0
  264334  264335  264336  264335  264336  264336       0  264338  264339  264340
  264339  264340  264340       0  264342  264343  264344  264343  264344  264344
       0  264346  264347  264348  264347  264348  264348       0  264350  264351
  264352  264351  264352  264352       0  264354  264355  264356  264355  264356
  264356       0  264358  264359  264360  264359  264360  264360       0  264362
  264363  264364  264363  264364  264364       0  264366  264367  264368  264367
  264368  264368       0  264370  264371  264372  264371  264372  264372       0
  264374  264375  264376  264375  264376  264376       0  264378  264379  264380
  264379  264380  264380       0  264382  264383  264384  264383  264384  264384
       0  264386  264387  264388  264387  264388  264388       0  264390  264391
  264392  264391  264392  264392       0  264394  264395  264396  264395  264396
  264396       0  264398  264399  264400  264399  264400  264400       0  264402
  264403  264404  264403  264404  264404       0  264406  264407  264408  264407
  264408  264408       0  264410  264411  264412  264411  264412  264412       0
  264414  264415  264416  264415  264416  264416       0  264418  264419  264420
  264419  264420  264420       0  264422  264423  264424  264423  264424  264424
       0  264426  264427  264428  264427  264428  264428       0  264430  264431
  264432  264431  264432  264432       0  264434  264435  264436  264435  264436
  264436       0  264438  264439  264440  264439  264440  264440       0  264442
  264443  264444  264443  264444  264444       0  264446  264447  264448  264447
  264448  264448       0  264450  264451  264452  264451  264452  264452       0
  264454  264455  264456  264455  264456  264456       0  264458  264459  264460
  264459  264460  264460       0  264462  264463  264464  264463  264464  264464
       0  264466  264467  264468  264467  264468  264468       0  264470  264471
  264472  264471  264472  264472       0  264474  264475  264476  264475  264476
  264476       0  264478  264479  264480  264479  264480  264480       0  264482
  264483  264484  264483  264484  264484       0  264486  264487  264488  264487
  264488  264488       0  264490  264491  264492  264491  264492  264492       0
  264494  264495  264496  264495  264496  264496       0  264498  264499  264500
  264499  264500  264500       0  264502  264503  264504  264503  264504  264504
       0  264506  264507  264508  264507  264508  264508       0  264510  264511
  264512  264511  264512  264512       0  264514  264515  264516  264515  264516
  264516       0  264518  264519  264520  264519  264520  264520       0  264522
  264523  264524  264523  264524  264524       0  264526  264527  264528  264527
  264528  264528       0  264530  264531  264532  264531  264532  264532       0
  264534  264535  264536  264535  264536  264536       0  264538  264539  264540
  264539  264540  264540       0  264542  264543  264544  264543  264544  264544
       0  264546  264547  264548  264547  264548  264548       0  264550  264551
  264552  264551  264552  264552       0  264554  264555  264556  264555  264556
  264556       0  264558  264559  264560  264559  264560  264560       0  264562
  264563  264564  264563  264564  264564       0  264566  264567  264568  264567
  264568  264568       0  264570  264571  264572  264571  264572  264572       0
  264574  264575  264576  264575  264576  264576       0  264578  264579  264580
  264579  264580  264580       0  264582  264583  264584  264583  264584  264584
       0  264586  264587  264588  264587  264588  264588       0  264590  264591
  264592  264591  264592  264592       0  264594  264595  264596  264595  264596
  264596       0  264598  264599  264600  264599  264600  264600       0  264602
  264603  264604  264603  264604  264604       0  264606  264607  264608  264607
  264608  264608       0  264610  264611  264612  264611  264612  264612       0
  264614  264615  264616  264615  264616  264616       0  264618  264619  264620
  264619  264620  264620       0  264622  264623  264624  264623  264624  264624
       0  264626  264627  264628  264627  264628  264628       0  264630  264631
  264632  264631  264632  264632       0  264634  264635  264636  264635  264636
  264636       0  264638  264639  264640  264639  264640  264640       0  264642
  264643  264644  264643  264644  264644       0  264646  264647  264648  264647
  264648  264648       0  264650  264651  264652  264651  264652  264652       0
  264654  264655  264656  264655  264656  264656       0  264658  264659  264660
  264659  264660  264660       0  264662  264663  264664  264663  264664  264664
       0  264666  264667  264668  264667  264668  264668       0  264670  264671
  264672  264671  264672  264672       0  264674  264675  264676  264675  264676
  264676       0  264678  264679  264680  264679  264680  264680       0  264682
  264683  264684  264683  264684  264684       0  264686  264687  264688  264687
  264688  264688       0  264690  264691  264692  264691  264692  264692       0
  264694  264695  264696  264695  264696  264696       0  264698  264699  264700
  264699  264700  264700       0  264702  264703  264704  264703  264704  264704
       0  264706  264707  264708  264707  264708  264708       0  264710  264711
  264712  264711  264712  264712       0  264714  264715  264716  264715  264716
  264716       0  264718  264719  264720  264719  264720  264720       0  264722
  264723  264724  264723  264724  264724       0  264726  264727  264728  264727
  264728  264728       0  264730  264731  264732  264731  264732  264732       0
  264734  264735  264736  264735  264736  264736       0  264738  264739  264740
  264739  264740  264740       0  264742  264743  264744  264743  264744  264744
       0  264746  264747  264748  264747  264748  264748       0  264750  264751
  264752  264751  264752  264752       0  264754  264755  264756  264755  264756
  264756       0  264758  264759  264760  264759  264760  264760       0  264762
  264763  264764  264763  264764  264764       0  264766  264767  264768  264767
  264768  264768       0  264770  264771  264772  264771  264772  264772       0
  264774  264775  264776  264775  264776  264776       0  264778  264779  264780
  264779  264780  264780       0  264782  264783  264784  264783  264784  264784
       0  264786  264787  264788  264787  264788  264788       0  264790  264791
  264792  264791  264792  264792       0  264794  264795  264796  264795  264796
  264796       0  264798  264799  264800  264799  264800  264800       0  264802
  264803  264804  264803  264804  264804       0  264806  264807  264808  264807
  264808  264808       0  264810  264811  264812  264811  264812  264812       0
  264814  264815  264816  264815  264816  264816       0  264818  264819  264820
  264819  264820  264820       0  264822  264823  264824  264823  264824  264824
       0  264826  264827  264828  264827  264828  264828       0  264830  264831
  264832  264831  264832  264832       0  264834  264835  264836  264835  264836
  264836       0  264838  264839  264840  264839  264840  264840       0  264842
  264843  264844  264843  264844  264844       0  264846  264847  264848  264847
  264848  264848       0  264850  264851  264852  264851  264852  264852       0
  264854  264855  264856  264855  264856  264856       0  264858  264859  264860
  264859  264860  264860       0  264862  264863  264864  264863  264864  264864
       0  264866  264867  264868  264867  264868  264868       0  264870  264871
  264872  264871  264872  264872       0  264874  264875  264876  264875  264876
  264876       0  264878  264879  264880  264879  264880  264880       0  264882
  264883  264884  264883  264884  264884       0  264886  264887  264888  264887
  264888  264888       0  264890  264891  264892  264891  264892  264892       0
  264894  264895  264896  264895  264896  264896       0  264898  264899  264900
  264899  264900  264900       0  264902  264903  264904  264903  264904  264904
       0  264906  264907  264908  264907  264908  264908       0  264910  264911
  264912  264911  264912  264912       0  264914  264915  264916  264915  264916
  264916       0  264918  264919  264920  264919  264920  264920       0  264922
  264923  264924  264923  264924  264924       0  264926  264927  264928  264927
  264928  264928       0  264930  264931  264932  264931  264932  264932       0
  264934  264935  264936  264935  264936  264936       0  264938  264939  264940
  264939  264940  264940       0  264942  264943  264944  264943  264944  264944
       0  264946  264947  264948  264947  264948  264948       0  264950  264951
  264952  264951  264952  264952       0  264954  264955  264956  264955  264956
  264956       0  264958  264959  264960  264959  264960  264960       0  264962
  264963  264964  264963  264964  264964       0  264966  264967  264968  264967
  264968  264968       0  264970  264971  264972  264971  264972  264972       0
  264974  264975  264976  264975  264976  264976       0  264978  264979  264980
  264979  264980  264980       0  264982  264983  264984  264983  264984  264984
       0  264986  264987  264988  264987  264988  264988       0  264990  264991
  264992  264991  264992  264992       0  264994  264995  264996  264995  264996
  264996       0  264998  264999  265000  264999  265000  265000       0  265002
  265003  265004  265003  265004  265004       0  265006  265007  265008  265007
  265008  265008       0  265010  265011  265012  265011  265012  265012       0
  265014  265015  265016  265015  265016  265016       0  265018  265019  265020
  265019  265020  265020       0  265022  265023  265024  265023  265024  265024
       0  265026  265027  265028  265027  265028  265028       0  265030  265031
  265032  265031  265032  265032       0  265034  265035  265036  265035  265036
  265036       0  265038  265039  265040  265039  265040  265040       0  265042
  265043  265044  265043  265044  265044       0  265046  265047  265048  265047
  265048  265048       0  265050  265051  265052  265051  265052  265052       0
  265054  265055  265056  265055  265056  265056       0  265058  265059  265060
  265059  265060  265060       0  265062  265063  265064  265063  265064  265064
       0  265066  265067  265068  265067  265068  265068       0  265070  265071
  265072  265071  265072  265072       0  265074  265075  265076  265075  265076
  265076       0  265078  265079  265080  265079  265080  265080       0  265082
  265083  265084  265083  265084  265084       0  265086  265087  265088  265087
  265088  265088       0  265090  265091  265092  265091  265092  265092       0
  265094  265095  265096  265095  265096  265096       0  265098  265099  265100
  265099  265100  265100       0  265102  265103  265104  265103  265104  265104
       0  265106  265107  265108  265107  265108  265108       0  265110  265111
  265112  265111  265112  265112       0  265114  265115  265116  265115  265116
  265116       0  265118  265119  265120  265119  265120  265120       0  265122
  265123  265124  265123  265124  265124       0  265126  265127  265128  265127
  265128  265128       0  265130  265131  265132  265131  265132  265132       0
  265134  265135  265136  265135  265136  265136       0  265138  265139  265140
  265139  265140  265140       0  265142  265143  265144  265143  265144  265144
       0  265146  265147  265148  265147  265148  265148       0  265150  265151
  265152  265151  265152  265152       0  265154  265155  265156  265155  265156
  265156       0  265158  265159  265160  265159  265160  265160       0  265162
  265163  265164  265163  265164  265164       0  265166  265167  265168  265167
  265168  265168       0  265170  265171  265172  265171  265172  265172       0
  265174  265175  265176  265175  265176  265176       0  265178  265179  265180
  265179  265180  265180       0  265182  265183  265184  265183  265184  265184
       0  265186  265187  265188  265187  265188  265188       0  265190  265191
  265192  265191  265192  265192       0  265194  265195  265196  265195  265196
  265196       0  265198  265199  265200  265199  265200  265200       0  265202
  265203  265204  265203  265204  265204       0  265206  265207  265208  265207
  265208  265208       0  265210  265211  265212  265211  265212  265212       0
  265214  265215  265216  265215  265216  265216       0  265218  265219  265220
  265219  265220  265220       0  265222  265223  265224  265223  265224  265224
       0  265226  265227  265228  265227  265228  265228       0  265230  265231
  265232  265231  265232  265232       0  265234  265235  265236  265235  265236
  265236       0  265238  265239  265240  265239  265240  265240       0  265242
  265243  265244  265243  265244  265244       0  265246  265247  265248  265247
  265248  265248       0  265250  265251  265252  265251  265252  265252       0
  265254  265255  265256  265255  265256  265256       0  265258  265259  265260
  265259  265260  265260       0  265262  265263  265264  265263  265264  265264
       0  265266  265267  265268  265267  265268  265268       0  265270  265271
  265272  265271  265272  265272       0  265274  265275  265276  265275  265276
  265276       0  265278  265279  265280  265279  265280  265280       0  265282
  265283  265284  265283  265284  265284       0  265286  265287  265288  265287
  265288  265288       0  265290  265291  265292  265291  265292  265292       0
  265294  265295  265296  265295  265296  265296       0  265298  265299  265300
  265299  265300  265300       0  265302  265303  265304  265303  265304  265304
       0  265306  265307  265308  265307  265308  265308       0  265310  265311
  265312  265311  265312  265312       0  265314  265315  265316  265315  265316
  265316       0  265318  265319  265320  265319  265320  265320       0  265322
  265323  265324  265323  265324  265324       0  265326  265327  265328  265327
  265328  265328       0  265330  265331  265332  265331  265332  265332       0
  265334  265335  265336  265335  265336  265336       0  265338  265339  265340
  265339  265340  265340       0  265342  265343  265344  265343  265344  265344
       0  265346  265347  265348  265347  265348  265348       0  265350  265351
  265352  265351  265352  265352       0  265354  265355  265356  265355  265356
  265356       0  265358  265359  265360  265359  265360  265360       0  265362
  265363  265364  265363  265364  265364       0  265366  265367  265368  265367
  265368  265368       0  265370  265371  265372  265371  265372  265372       0
  265374  265375  265376  265375  265376  265376       0  265378  265379  265380
  265379  265380  265380       0  265382  265383  265384  265383  265384  265384
       0  265386  265387  265388  265387  265388  265388       0  265390  265391
  265392  265391  265392  265392       0  265394  265395  265396  265395  265396
  265396       0  265398  265399  265400  265399  265400  265400       0  265402
  265403  265404  265403  265404  265404       0  265406  265407  265408  265407
  265408  265408       0  265410  265411  265412  265411  265412  265412       0
  265414  265415  265416  265415  265416  265416       0  265418  265419  265420
  265419  265420  265420       0  265422  265423  265424  265423  265424  265424
       0  265426  265427  265428  265427  265428  265428       0  265430  265431
  265432  265431  265432  265432       0  265434  265435  265436  265435  265436
  265436       0  265438  265439  265440  265439  265440  265440       0  265442
  265443  265444  265443  265444  265444       0  265446  265447  265448  265447
  265448  265448       0  265450  265451  265452  265451  265452  265452       0
  265454  265455  265456  265455  265456  265456       0  265458  265459  265460
  265459  265460  265460       0  265462  265463  265464  265463  265464  265464
       0  265466  265467  265468  265467  265468  265468       0  265470  265471
  265472  265471  265472  265472       0  265474  265475  265476  265475  265476
  265476       0  265478  265479  265480  265479  265480  265480       0  265482
  265483  265484  265483  265484  265484       0  265486  265487  265488  265487
  265488  265488       0  265490  265491  265492  265491  265492  265492       0
  265494  265495  265496  265495  265496  265496       0  265498  265499  265500
  265499  265500  265500       0  265502  265503  265504  265503  265504  265504
       0  265506  265507  265508  265507  265508  265508       0  265510  265511
  265512  265511  265512  265512       0  265514  265515  265516  265515  265516
  265516       0  265518  265519  265520  265519  265520  265520       0  265522
  265523  265524  265523  265524  265524       0  265526  265527  265528  265527
  265528  265528       0  265530  265531  265532  265531  265532  265532       0
  265534  265535  265536  265535  265536  265536       0  265538  265539  265540
  265539  265540  265540       0  265542  265543  265544  265543  265544  265544
       0  265546  265547  265548  265547  265548  265548       0  265550  265551
  265552  265551  265552  265552       0  265554  265555  265556  265555  265556
  265556       0  265558  265559  265560  265559  265560  265560       0  265562
  265563  265564  265563  265564  265564       0  265566  265567  265568  265567
  265568  265568       0  265570  265571  265572  265571  265572  265572       0
  265574  265575  265576  265575  265576  265576       0  265578  265579  265580
  265579  265580  265580       0  265582  265583  265584  265583  265584  265584
       0  265586  265587  265588  265587  265588  265588       0  265590  265591
  265592  265591  265592  265592       0  265594  265595  265596  265595  265596
  265596       0  265598  265599  265600  265599  265600  265600       0  265602
  265603  265604  265603  265604  265604       0  265606  265607  265608  265607
  265608  265608       0  265610  265611  265612  265611  265612  265612       0
  265614  265615  265616  265615  265616  265616       0  265618  265619  265620
  265619  265620  265620       0  265622  265623  265624  265623  265624  265624
       0  265626  265627  265628  265627  265628  265628       0  265630  265631
  265632  265631  265632  265632       0  265634  265635  265636  265635  265636
  265636       0  265638  265639  265640  265639  265640  265640       0  265642
  265643  265644  265643  265644  265644       0  265646  265647  265648  265647
  265648  265648       0  265650  265651  265652  265651  265652  265652       0
  265654  265655  265656  265655  265656  265656       0  265658  265659  265660
  265659  265660  265660       0  265662  265663  265664  265663  265664  265664
       0  265666  265667  265668  265667  265668  265668       0  265670  265671
  265672  265671  265672  265672       0  265674  265675  265676  265675  265676
  265676       0  265678  265679  265680  265679  265680  265680       0  265682
  265683  265684  265683  265684  265684       0  265686  265687  265688  265687
  265688  265688       0  265690  265691  265692  265691  265692  265692       0
  265694  265695  265696  265695  265696  265696       0  265698  265699  265700
  265699  265700  265700       0  265702  265703  265704  265703  265704  265704
       0  265706  265707  265708  265707  265708  265708       0  265710  265711
  265712  265711  265712  265712       0  265714  265715  265716  265715  265716
  265716       0  265718  265719  265720  265719  265720  265720       0  265722
  265723  265724  265723  265724  265724       0  265726  265727  265728  265727
  265728  265728       0  265730  265731  265732  265731  265732  265732       0
  265734  265735  265736  265735  265736  265736       0  265738  265739  265740
  265739  265740  265740       0  265742  265743  265744  265743  265744  265744
       0  265746  265747  265748  265747  265748  265748       0  265750  265751
  265752  265751  265752  265752       0  265754  265755  265756  265755  265756
  265756       0  265758  265759  265760  265759  265760  265760       0  265762
  265763  265764  265763  265764  265764       0  265766  265767  265768  265767
  265768  265768       0  265770  265771  265772  265771  265772  265772       0
  265774  265775  265776  265775  265776  265776       0  265778  265779  265780
  265779  265780  265780       0  265782  265783  265784  265783  265784  265784
       0  265786  265787  265788  265787  265788  265788       0  265790  265791
  265792  265791  265792  265792       0  265794  265795  265796  265795  265796
  265796       0  265798  265799  265800  265799  265800  265800       0  265802
  265803  265804  265803  265804  265804       0  265806  265807  265808  265807
  265808  265808       0  265810  265811  265812  265811  265812  265812       0
  265814  265815  265816  265815  265816  265816       0  265818  265819  265820
  265819  265820  265820       0  265822  265823  265824  265823  265824  265824
       0  265826  265827  265828  265827  265828  265828       0  265830  265831
  265832  265831  265832  265832       0  265834  265835  265836  265835  265836
  265836       0  265838  265839  265840  265839  265840  265840       0  265842
  265843  265844  265843  265844  265844       0  265846  265847  265848  265847
  265848  265848       0  265850  265851  265852  265851  265852  265852       0
  265854  265855  265856  265855  265856  265856       0  265858  265859  265860
  265859  265860  265860       0  265862  265863  265864  265863  265864  265864
       0  265866  265867  265868  265867  265868  265868       0  265870  265871
  265872  265871  265872  265872       0  265874  265875  265876  265875  265876
  265876       0  265878  265879  265880  265879  265880  265880       0  265882
  265883  265884  265883  265884  265884       0  265886  265887  265888  265887
  265888  265888       0  265890  265891  265892  265891  265892  265892       0
  265894  265895  265896  265895  265896  265896       0  265898  265899  265900
  265899  265900  265900       0  265902  265903  265904  265903  265904  265904
       0  265906  265907  265908  265907  265908  265908       0  265910  265911
  265912  265911  265912  265912       0  265914  265915  265916  265915  265916
  265916       0  265918  265919  265920  265919  265920  265920       0  265922
  265923  265924  265923  265924  265924       0  265926  265927  265928  265927
  265928  265928       0  265930  265931  265932  265931  265932  265932       0
  265934  265935  265936  265935  265936  265936       0  265938  265939  265940
  265939  265940  265940       0  265942  265943  265944  265943  265944  265944
       0  265946  265947  265948  265947  265948  265948       0  265950  265951
  265952  265951  265952  265952       0  265954  265955  265956  265955  265956
  265956       0  265958  265959  265960  265959  265960  265960       0  265962
  265963  265964  265963  265964  265964       0  265966  265967  265968  265967
  265968  265968       0  265970  265971  265972  265971  265972  265972       0
  265974  265975  265976  265975  265976  265976       0  265978  265979  265980
  265979  265980  265980       0  265982  265983  265984  265983  265984  265984
       0  265986  265987  265988  265987  265988  265988       0  265990  265991
  265992  265991  265992  265992       0  265994  265995  265996  265995  265996
  265996       0  265998  265999  266000  265999  266000  266000       0  266002
  266003  266004  266003  266004  266004       0  266006  266007  266008  266007
  266008  266008       0  266010  266011  266012  266011  266012  266012       0
  266014  266015  266016  266015  266016  266016       0  266018  266019  266020
  266019  266020  266020       0  266022  266023  266024  266023  266024  266024
       0  266026  266027  266028  266027  266028  266028       0  266030  266031
  266032  266031  266032  266032       0  266034  266035  266036  266035  266036
  266036       0  266038  266039  266040  266039  266040  266040       0  266042
  266043  266044  266043  266044  266044       0  266046  266047  266048  266047
  266048  266048       0  266050  266051  266052  266051  266052  266052       0
  266054  266055  266056  266055  266056  266056       0  266058  266059  266060
  266059  266060  266060       0  266062  266063  266064  266063  266064  266064
       0  266066  266067  266068  266067  266068  266068       0  266070  266071
  266072  266071  266072  266072       0  266074  266075  266076  266075  266076
  266076       0  266078  266079  266080  266079  266080  266080       0  266082
  266083  266084  266083  266084  266084       0  266086  266087  266088  266087
  266088  266088       0  266090  266091  266092  266091  266092  266092       0
  266094  266095  266096  266095  266096  266096       0  266098  266099  266100
  266099  266100  266100       0  266102  266103  266104  266103  266104  266104
       0  266106  266107  266108  266107  266108  266108       0  266110  266111
  266112  266111  266112  266112       0  266114  266115  266116  266115  266116
  266116       0  266118  266119  266120  266119  266120  266120       0  266122
  266123  266124  266123  266124  266124       0  266126  266127  266128  266127
  266128  266128       0  266130  266131  266132  266131  266132  266132       0
  266134  266135  266136  266135  266136  266136       0  266138  266139  266140
  266139  266140  266140       0  266142  266143  266144  266143  266144  266144
       0  266146  266147  266148  266147  266148  266148       0  266150  266151
  266152  266151  266152  266152       0  266154  266155  266156  266155  266156
  266156       0  266158  266159  266160  266159  266160  266160       0  266162
  266163  266164  266163  266164  266164       0  266166  266167  266168  266167
  266168  266168       0  266170  266171  266172  266171  266172  266172       0
  266174  266175  266176  266175  266176  266176       0  266178  266179  266180
  266179  266180  266180       0  266182  266183  266184  266183  266184  266184
       0  266186  266187  266188  266187  266188  266188       0  266190  266191
  266192  266191  266192  266192       0  266194  266195  266196  266195  266196
  266196       0  266198  266199  266200  266199  266200  266200       0  266202
  266203  266204  266203  266204  266204       0  266206  266207  266208  266207
  266208  266208       0  266210  266211  266212  266211  266212  266212       0
  266214  266215  266216  266215  266216  266216       0  266218  266219  266220
  266219  266220  266220       0  266222  266223  266224  266223  266224  266224
       0  266226  266227  266228  266227  266228  266228       0  266230  266231
  266232  266231  266232  266232       0  266234  266235  266236  266235  266236
  266236       0  266238  266239  266240  266239  266240  266240       0  266242
  266243  266244  266243  266244  266244       0  266246  266247  266248  266247
  266248  266248       0  266250  266251  266252  266251  266252  266252       0
  266254  266255  266256  266255  266256  266256       0  266258  266259  266260
  266259  266260  266260       0  266262  266263  266264  266263  266264  266264
       0  266266  266267  266268  266267  266268  266268       0  266270  266271
  266272  266271  266272  266272       0  266274  266275  266276  266275  266276
  266276       0  266278  266279  266280  266279  266280  266280       0  266282
  266283  266284  266283  266284  266284       0  266286  266287  266288  266287
  266288  266288       0  266290  266291  266292  266291  266292  266292       0
  266294  266295  266296  266295  266296  266296       0  266298  266299  266300
  266299  266300  266300       0  266302  266303  266304  266303  266304  266304
       0  266306  266307  266308  266307  266308  266308       0  266310  266311
  266312  266311  266312  266312       0  266314  266315  266316  266315  266316
  266316       0  266318  266319  266320  266319  266320  266320       0  266322
  266323  266324  266323  266324  266324       0  266326  266327  266328  266327
  266328  266328       0  266330  266331  266332  266331  266332  266332       0
  266334  266335  266336  266335  266336  266336       0  266338  266339  266340
  266339  266340  266340       0  266342  266343  266344  266343  266344  266344
       0  266346  266347  266348  266347  266348  266348       0  266350  266351
  266352  266351  266352  266352       0  266354  266355  266356  266355  266356
  266356       0  266358  266359  266360  266359  266360  266360       0  266362
  266363  266364  266363  266364  266364       0  266366  266367  266368  266367
  266368  266368       0  266370  266371  266372  266371  266372  266372       0
  266374  266375  266376  266375  266376  266376       0  266378  266379  266380
  266379  266380  266380       0  266382  266383  266384  266383  266384  266384
       0  266386  266387  266388  266387  266388  266388       0  266390  266391
  266392  266391  266392  266392       0  266394  266395  266396  266395  266396
  266396       0  266398  266399  266400  266399  266400  266400       0  266402
  266403  266404  266403  266404  266404       0  266406  266407  266408  266407
  266408  266408       0  266410  266411  266412  266411  266412  266412       0
  266414  266415  266416  266415  266416  266416       0  266418  266419  266420
  266419  266420  266420       0  266422  266423  266424  266423  266424  266424
       0  266426  266427  266428  266427  266428  266428       0  266430  266431
  266432  266431  266432  266432       0  266434  266435  266436  266435  266436
  266436       0  266438  266439  266440  266439  266440  266440       0  266442
  266443  266444  266443  266444  266444       0  266446  266447  266448  266447
  266448  266448       0  266450  266451  266452  266451  266452  266452       0
  266454  266455  266456  266455  266456  266456       0  266458  266459  266460
  266459  266460  266460       0  266462  266463  266464  266463  266464  266464
       0  266466  266467  266468  266467  266468  266468       0  266470  266471
  266472  266471  266472  266472       0  266474  266475  266476  266475  266476
  266476       0  266478  266479  266480  266479  266480  266480       0  266482
  266483  266484  266483  266484  266484       0  266486  266487  266488  266487
  266488  266488       0  266490  266491  266492  266491  266492  266492       0
  266494  266495  266496  266495  266496  266496       0  266498  266499  266500
  266499  266500  266500       0  266502  266503  266504  266503  266504  266504
       0  266506  266507  266508  266507  266508  266508       0  266510  266511
  266512  266511  266512  266512       0  266514  266515  266516  266515  266516
  266516       0  266518  266519  266520  266519  266520  266520       0  266522
  266523  266524  266523  266524  266524       0  266526  266527  266528  266527
  266528  266528       0  266530  266531  266532  266531  266532  266532       0
  266534  266535  266536  266535  266536  266536       0  266538  266539  266540
  266539  266540  266540       0  266542  266543  266544  266543  266544  266544
       0  266546  266547  266548  266547  266548  266548       0  266550  266551
  266552  266551  266552  266552       0  266554  266555  266556  266555  266556
  266556       0  266558  266559  266560  266559  266560  266560       0  266562
  266563  266564  266563  266564  266564       0  266566  266567  266568  266567
  266568  266568       0  266570  266571  266572  266571  266572  266572       0
  266574  266575  266576  266575  266576  266576       0  266578  266579  266580
  266579  266580  266580       0  266582  266583  266584  266583  266584  266584
       0  266586  266587  266588  266587  266588  266588       0  266590  266591
  266592  266591  266592  266592       0  266594  266595  266596  266595  266596
  266596       0  266598  266599  266600  266599  266600  266600       0  266602
  266603  266604  266603  266604  266604       0  266606  266607  266608  266607
  266608  266608       0  266610  266611  266612  266611  266612  266612       0
  266614  266615  266616  266615  266616  266616       0  266618  266619  266620
  266619  266620  266620       0  266622  266623  266624  266623  266624  266624
       0  266626  266627  266628  266627  266628  266628       0  266630  266631
  266632  266631  266632  266632       0  266634  266635  266636  266635  266636
  266636       0  266638  266639  266640  266639  266640  266640       0  266642
  266643  266644  266643  266644  266644       0  266646  266647  266648  266647
  266648  266648       0  266650  266651  266652  266651  266652  266652       0
  266654  266655  266656  266655  266656  266656       0  266658  266659  266660
  266659  266660  266660       0  266662  266663  266664  266663  266664  266664
       0  266666  266667  266668  266667  266668  266668       0  266670  266671
  266672  266671  266672  266672       0  266674  266675  266676  266675  266676
  266676       0  266678  266679  266680  266679  266680  266680       0  266682
  266683  266684  266683  266684  266684       0  266686  266687  266688  266687
  266688  266688       0  266690  266691  266692  266691  266692  266692       0
  266694  266695  266696  266695  266696  266696       0  266698  266699  266700
  266699  266700  266700       0  266702  266703  266704  266703  266704  266704
       0  266706  266707  266708  266707  266708  266708       0  266710  266711
  266712  266711  266712  266712       0  266714  266715  266716  266715  266716
  266716       0  266718  266719  266720  266719  266720  266720       0  266722
  266723  266724  266723  266724  266724       0  266726  266727  266728  266727
  266728  266728       0  266730  266731  266732  266731  266732  266732       0
  266734  266735  266736  266735  266736  266736       0  266738  266739  266740
  266739  266740  266740       0  266742  266743  266744  266743  266744  266744
       0  266746  266747  266748  266747  266748  266748       0  266750  266751
  266752  266751  266752  266752       0  266754  266755  266756  266755  266756
  266756       0  266758  266759  266760  266759  266760  266760       0  266762
  266763  266764  266763  266764  266764       0  266766  266767  266768  266767
  266768  266768       0  266770  266771  266772  266771  266772  266772       0
  266774  266775  266776  266775  266776  266776       0  266778  266779  266780
  266779  266780  266780       0  266782  266783  266784  266783  266784  266784
       0  266786  266787  266788  266787  266788  266788       0  266790  266791
  266792  266791  266792  266792       0  266794  266795  266796  266795  266796
  266796       0  266798  266799  266800  266799  266800  266800       0  266802
  266803  266804  266803  266804  266804       0  266806  266807  266808  266807
  266808  266808       0  266810  266811  266812  266811  266812  266812       0
  266814  266815  266816  266815  266816  266816       0  266818  266819  266820
  266819  266820  266820       0  266822  266823  266824  266823  266824  266824
       0  266826  266827  266828  266827  266828  266828       0  266830  266831
  266832  266831  266832  266832       0  266834  266835  266836  266835  266836
  266836       0  266838  266839  266840  266839  266840  266840       0  266842
  266843  266844  266843  266844  266844       0  266846  266847  266848  266847
  266848  266848       0  266850  266851  266852  266851  266852  266852       0
  266854  266855  266856  266855  266856  266856       0  266858  266859  266860
  266859  266860  266860       0  266862  266863  266864  266863  266864  266864
       0  266866  266867  266868  266867  266868  266868       0  266870  266871
  266872  266871  266872  266872       0  266874  266875  266876  266875  266876
  266876       0  266878  266879  266880  266879  266880  266880       0  266882
  266883  266884  266883  266884  266884       0  266886  266887  266888  266887
  266888  266888       0  266890  266891  266892  266891  266892  266892       0
  266894  266895  266896  266895  266896  266896       0  266898  266899  266900
  266899  266900  266900       0  266902  266903  266904  266903  266904  266904
       0  266906  266907  266908  266907  266908  266908       0  266910  266911
  266912  266911  266912  266912       0  266914  266915  266916  266915  266916
  266916       0  266918  266919  266920  266919  266920  266920       0  266922
  266923  266924  266923  266924  266924       0  266926  266927  266928  266927
  266928  266928       0  266930  266931  266932  266931  266932  266932       0
  266934  266935  266936  266935  266936  266936       0  266938  266939  266940
  266939  266940  266940       0  266942  266943  266944  266943  266944  266944
       0  266946  266947  266948  266947  266948  266948       0  266950  266951
  266952  266951  266952  266952       0  266954  266955  266956  266955  266956
  266956       0  266958  266959  266960  266959  266960  266960       0  266962
  266963  266964  266963  266964  266964       0  266966  266967  266968  266967
  266968  266968       0  266970  266971  266972  266971  266972  266972       0
  266974  266975  266976  266975  266976  266976       0  266978  266979  266980
  266979  266980  266980       0  266982  266983  266984  266983  266984  266984
       0  266986  266987  266988  266987  266988  266988       0  266990  266991
  266992  266991  266992  266992       0  266994  266995  266996  266995  266996
  266996       0  266998  266999  267000  266999  267000  267000       0  267002
  267003  267004  267003  267004  267004       0  267006  267007  267008  267007
  267008  267008       0  267010  267011  267012  267011  267012  267012       0
  267014  267015  267016  267015  267016  267016       0  267018  267019  267020
  267019  267020  267020       0  267022  267023  267024  267023  267024  267024
       0  267026  267027  267028  267027  267028  267028       0  267030  267031
  267032  267031  267032  267032       0  267034  267035  267036  267035  267036
  267036       0  267038  267039  267040  267039  267040  267040       0  267042
  267043  267044  267043  267044  267044       0  267046  267047  267048  267047
  267048  267048       0  267050  267051  267052  267051  267052  267052       0
  267054  267055  267056  267055  267056  267056       0  267058  267059  267060
  267059  267060  267060       0  267062  267063  267064  267063  267064  267064
       0  267066  267067  267068  267067  267068  267068       0  267070  267071
  267072  267071  267072  267072       0  267074  267075  267076  267075  267076
  267076       0  267078  267079  267080  267079  267080  267080       0  267082
  267083  267084  267083  267084  267084       0  267086  267087  267088  267087
  267088  267088       0  267090  267091  267092  267091  267092  267092       0
  267094  267095  267096  267095  267096  267096       0  267098  267099  267100
  267099  267100  267100       0  267102  267103  267104  267103  267104  267104
       0  267106  267107  267108  267107  267108  267108       0  267110  267111
  267112  267111  267112  267112       0  267114  267115  267116  267115  267116
  267116       0  267118  267119  267120  267119  267120  267120       0  267122
  267123  267124  267123  267124  267124       0  267126  267127  267128  267127
  267128  267128       0  267130  267131  267132  267131  267132  267132       0
  267134  267135  267136  267135  267136  267136       0  267138  267139  267140
  267139  267140  267140       0  267142  267143  267144  267143  267144  267144
       0  267146  267147  267148  267147  267148  267148       0  267150  267151
  267152  267151  267152  267152       0  267154  267155  267156  267155  267156
  267156       0  267158  267159  267160  267159  267160  267160       0  267162
  267163  267164  267163  267164  267164       0  267166  267167  267168  267167
  267168  267168       0  267170  267171  267172  267171  267172  267172       0
  267174  267175  267176  267175  267176  267176       0  267178  267179  267180
  267179  267180  267180       0  267182  267183  267184  267183  267184  267184
       0  267186  267187  267188  267187  267188  267188       0  267190  267191
  267192  267191  267192  267192       0  267194  267195  267196  267195  267196
  267196       0  267198  267199  267200  267199  267200  267200       0  267202
  267203  267204  267203  267204  267204       0  267206  267207  267208  267207
  267208  267208       0  267210  267211  267212  267211  267212  267212       0
  267214  267215  267216  267215  267216  267216       0  267218  267219  267220
  267219  267220  267220       0  267222  267223  267224  267223  267224  267224
       0  267226  267227  267228  267227  267228  267228       0  267230  267231
  267232  267231  267232  267232       0  267234  267235  267236  267235  267236
  267236       0  267238  267239  267240  267239  267240  267240       0  267242
  267243  267244  267243  267244  267244       0  267246  267247  267248  267247
  267248  267248       0  267250  267251  267252  267251  267252  267252       0
  267254  267255  267256  267255  267256  267256       0  267258  267259  267260
  267259  267260  267260       0  267262  267263  267264  267263  267264  267264
       0  267266  267267  267268  267267  267268  267268       0  267270  267271
  267272  267271  267272  267272       0  267274  267275  267276  267275  267276
  267276       0  267278  267279  267280  267279  267280  267280       0  267282
  267283  267284  267283  267284  267284       0  267286  267287  267288  267287
  267288  267288       0  267290  267291  267292  267291  267292  267292       0
  267294  267295  267296  267295  267296  267296       0  267298  267299  267300
  267299  267300  267300       0  267302  267303  267304  267303  267304  267304
       0  267306  267307  267308  267307  267308  267308       0  267310  267311
  267312  267311  267312  267312       0  267314  267315  267316  267315  267316
  267316       0  267318  267319  267320  267319  267320  267320       0  267322
  267323  267324  267323  267324  267324       0  267326  267327  267328  267327
  267328  267328       0  267330  267331  267332  267331  267332  267332       0
  267334  267335  267336  267335  267336  267336       0  267338  267339  267340
  267339  267340  267340       0  267342  267343  267344  267343  267344  267344
       0  267346  267347  267348  267347  267348  267348       0  267350  267351
  267352  267351  267352  267352       0  267354  267355  267356  267355  267356
  267356       0  267358  267359  267360  267359  267360  267360       0  267362
  267363  267364  267363  267364  267364       0  267366  267367  267368  267367
  267368  267368       0  267370  267371  267372  267371  267372  267372       0
  267374  267375  267376  267375  267376  267376       0  267378  267379  267380
  267379  267380  267380       0  267382  267383  267384  267383  267384  267384
       0  267386  267387  267388  267387  267388  267388       0  267390  267391
  267392  267391  267392  267392       0  267394  267395  267396  267395  267396
  267396       0  267398  267399  267400  267399  267400  267400       0  267402
  267403  267404  267403  267404  267404       0  267406  267407  267408  267407
  267408  267408       0  267410  267411  267412  267411  267412  267412       0
  267414  267415  267416  267415  267416  267416       0  267418  267419  267420
  267419  267420  267420       0  267422  267423  267424  267423  267424  267424
       0  267426  267427  267428  267427  267428  267428       0  267430  267431
  267432  267431  267432  267432       0  267434  267435  267436  267435  267436
  267436       0  267438  267439  267440  267439  267440  267440       0  267442
  267443  267444  267443  267444  267444       0  267446  267447  267448  267447
  267448  267448       0  267450  267451  267452  267451  267452  267452       0
  267454  267455  267456  267455  267456  267456       0  267458  267459  267460
  267459  267460  267460       0  267462  267463  267464  267463  267464  267464
       0  267466  267467  267468  267467  267468  267468       0  267470  267471
  267472  267471  267472  267472       0  267474  267475  267476  267475  267476
  267476       0  267478  267479  267480  267479  267480  267480       0  267482
  267483  267484  267483  267484  267484       0  267486  267487  267488  267487
  267488  267488       0  267490  267491  267492  267491  267492  267492       0
  267494  267495  267496  267495  267496  267496       0  267498  267499  267500
  267499  267500  267500       0  267502  267503  267504  267503  267504  267504
       0  267506  267507  267508  267507  267508  267508       0  267510  267511
  267512  267511  267512  267512       0  267514  267515  267516  267515  267516
  267516       0  267518  267519  267520  267519  267520  267520       0  267522
  267523  267524  267523  267524  267524       0  267526  267527  267528  267527
  267528  267528       0  267530  267531  267532  267531  267532  267532       0
  267534  267535  267536  267535  267536  267536       0  267538  267539  267540
  267539  267540  267540       0  267542  267543  267544  267543  267544  267544
       0  267546  267547  267548  267547  267548  267548       0  267550  267551
  267552  267551  267552  267552       0  267554  267555  267556  267555  267556
  267556       0  267558  267559  267560  267559  267560  267560       0  267562
  267563  267564  267563  267564  267564       0  267566  267567  267568  267567
  267568  267568       0  267570  267571  267572  267571  267572  267572       0
  267574  267575  267576  267575  267576  267576       0  267578  267579  267580
  267579  267580  267580       0  267582  267583  267584  267583  267584  267584
       0  267586  267587  267588  267587  267588  267588       0  267590  267591
  267592  267591  267592  267592       0  267594  267595  267596  267595  267596
  267596       0  267598  267599  267600  267599  267600  267600       0  267602
  267603  267604  267603  267604  267604       0  267606  267607  267608  267607
  267608  267608       0  267610  267611  267612  267611  267612  267612       0
  267614  267615  267616  267615  267616  267616       0  267618  267619  267620
  267619  267620  267620       0  267622  267623  267624  267623  267624  267624
       0  267626  267627  267628  267627  267628  267628       0  267630  267631
  267632  267631  267632  267632       0  267634  267635  267636  267635  267636
  267636       0  267638  267639  267640  267639  267640  267640       0  267642
  267643  267644  267643  267644  267644       0  267646  267647  267648  267647
  267648  267648       0  267650  267651  267652  267651  267652  267652       0
  267654  267655  267656  267655  267656  267656       0  267658  267659  267660
  267659  267660  267660       0  267662  267663  267664  267663  267664  267664
       0  267666  267667  267668  267667  267668  267668       0  267670  267671
  267672  267671  267672  267672       0  267674  267675  267676  267675  267676
  267676       0  267678  267679  267680  267679  267680  267680       0  267682
  267683  267684  267683  267684  267684       0  267686  267687  267688  267687
  267688  267688       0  267690  267691  267692  267691  267692  267692       0
  267694  267695  267696  267695  267696  267696       0  267698  267699  267700
  267699  267700  267700       0  267702  267703  267704  267703  267704  267704
       0  267706  267707  267708  267707  267708  267708       0  267710  267711
  267712  267711  267712  267712       0  267714  267715  267716  267715  267716
  267716       0  267718  267719  267720  267719  267720  267720       0  267722
  267723  267724  267723  267724  267724       0  267726  267727  267728  267727
  267728  267728       0  267730  267731  267732  267731  267732  267732       0
  267734  267735  267736  267735  267736  267736       0  267738  267739  267740
  267739  267740  267740       0  267742  267743  267744  267743  267744  267744
       0  267746  267747  267748  267747  267748  267748       0  267750  267751
  267752  267751  267752  267752       0  267754  267755  267756  267755  267756
  267756       0  267758  267759  267760  267759  267760  267760       0  267762
  267763  267764  267763  267764  267764       0  267766  267767  267768  267767
  267768  267768       0  267770  267771  267772  267771  267772  267772       0
  267774  267775  267776  267775  267776  267776       0  267778  267779  267780
  267779  267780  267780       0  267782  267783  267784  267783  267784  267784
       0  267786  267787  267788  267787  267788  267788       0  267790  267791
  267792  267791  267792  267792       0  267794  267795  267796  267795  267796
  267796       0  267798  267799  267800  267799  267800  267800       0  267802
  267803  267804  267803  267804  267804       0  267806  267807  267808  267807
  267808  267808       0  267810  267811  267812  267811  267812  267812       0
  267814  267815  267816  267815  267816  267816       0  267818  267819  267820
  267819  267820  267820       0  267822  267823  267824  267823  267824  267824
       0  267826  267827  267828  267827  267828  267828       0  267830  267831
  267832  267831  267832  267832       0  267834  267835  267836  267835  267836
  267836       0  267838  267839  267840  267839  267840  267840       0  267842
  267843  267844  267843  267844  267844       0  267846  267847  267848  267847
  267848  267848       0  267850  267851  267852  267851  267852  267852       0
  267854  267855  267856  267855  267856  267856       0  267858  267859  267860
  267859  267860  267860       0  267862  267863  267864  267863  267864  267864
       0  267866  267867  267868  267867  267868  267868       0  267870  267871
  267872  267871  267872  267872       0  267874  267875  267876  267875  267876
  267876       0  267878  267879  267880  267879  267880  267880       0  267882
  267883  267884  267883  267884  267884       0  267886  267887  267888  267887
  267888  267888       0  267890  267891  267892  267891  267892  267892       0
  267894  267895  267896  267895  267896  267896       0  267898  267899  267900
  267899  267900  267900       0  267902  267903  267904  267903  267904  267904
       0  267906  267907  267908  267907  267908  267908       0  267910  267911
  267912  267911  267912  267912       0  267914  267915  267916  267915  267916
  267916       0  267918  267919  267920  267919  267920  267920       0  267922
  267923  267924  267923  267924  267924       0  267926  267927  267928  267927
  267928  267928       0  267930  267931  267932  267931  267932  267932       0
  267934  267935  267936  267935  267936  267936       0  267938  267939  267940
  267939  267940  267940       0  267942  267943  267944  267943  267944  267944
       0  267946  267947  267948  267947  267948  267948       0  267950  267951
  267952  267951  267952  267952       0  267954  267955  267956  267955  267956
  267956       0  267958  267959  267960  267959  267960  267960       0  267962
  267963  267964  267963  267964  267964       0  267966  267967  267968  267967
  267968  267968       0  267970  267971  267972  267971  267972  267972       0
  267974  267975  267976  267975  267976  267976       0  267978  267979  267980
  267979  267980  267980       0  267982  267983  267984  267983  267984  267984
       0  267986  267987  267988  267987  267988  267988       0  267990  267991
  267992  267991  267992  267992       0  267994  267995  267996  267995  267996
  267996       0  267998  267999  268000  267999  268000  268000       0  268002
  268003  268004  268003  268004  268004       0  268006  268007  268008  268007
  268008  268008       0  268010  268011  268012  268011  268012  268012       0
  268014  268015  268016  268015  268016  268016       0  268018  268019  268020
  268019  268020  268020       0  268022  268023  268024  268023  268024  268024
       0  268026  268027  268028  268027  268028  268028       0  268030  268031
  268032  268031  268032  268032       0  268034  268035  268036  268035  268036
  268036       0  268038  268039  268040  268039  268040  268040       0  268042
  268043  268044  268043  268044  268044       0  268046  268047  268048  268047
  268048  268048       0  268050  268051  268052  268051  268052  268052       0
  268054  268055  268056  268055  268056  268056       0  268058  268059  268060
  268059  268060  268060       0  268062  268063  268064  268063  268064  268064
       0  268066  268067  268068  268067  268068  268068       0  268070  268071
  268072  268071  268072  268072       0  268074  268075  268076  268075  268076
  268076       0  268078  268079  268080  268079  268080  268080       0  268082
  268083  268084  268083  268084  268084       0  268086  268087  268088  268087
  268088  268088       0  268090  268091  268092  268091  268092  268092       0
  268094  268095  268096  268095  268096  268096       0  268098  268099  268100
  268099  268100  268100       0  268102  268103  268104  268103  268104  268104
       0  268106  268107  268108  268107  268108  268108       0  268110  268111
  268112  268111  268112  268112       0  268114  268115  268116  268115  268116
  268116       0  268118  268119  268120  268119  268120  268120       0  268122
  268123  268124  268123  268124  268124       0  268126  268127  268128  268127
  268128  268128       0  268130  268131  268132  268131  268132  268132       0
  268134  268135  268136  268135  268136  268136       0  268138  268139  268140
  268139  268140  268140       0  268142  268143  268144  268143  268144  268144
       0  268146  268147  268148  268147  268148  268148       0  268150  268151
  268152  268151  268152  268152       0  268154  268155  268156  268155  268156
  268156       0  268158  268159  268160  268159  268160  268160       0  268162
  268163  268164  268163  268164  268164       0  268166  268167  268168  268167
  268168  268168       0  268170  268171  268172  268171  268172  268172       0
  268174  268175  268176  268175  268176  268176       0  268178  268179  268180
  268179  268180  268180       0  268182  268183  268184  268183  268184  268184
       0  268186  268187  268188  268187  268188  268188       0  268190  268191
  268192  268191  268192  268192       0  268194  268195  268196  268195  268196
  268196       0  268198  268199  268200  268199  268200  268200       0  268202
  268203  268204  268203  268204  268204       0  268206  268207  268208  268207
  268208  268208       0  268210  268211  268212  268211  268212  268212       0
  268214  268215  268216  268215  268216  268216       0  268218  268219  268220
  268219  268220  268220       0  268222  268223  268224  268223  268224  268224
       0  268226  268227  268228  268227  268228  268228       0  268230  268231
  268232  268231  268232  268232       0  268234  268235  268236  268235  268236
  268236       0  268238  268239  268240  268239  268240  268240       0  268242
  268243  268244  268243  268244  268244       0  268246  268247  268248  268247
  268248  268248       0  268250  268251  268252  268251  268252  268252       0
  268254  268255  268256  268255  268256  268256       0  268258  268259  268260
  268259  268260  268260       0  268262  268263  268264  268263  268264  268264
       0  268266  268267  268268  268267  268268  268268       0  268270  268271
  268272  268271  268272  268272       0  268274  268275  268276  268275  268276
  268276       0  268278  268279  268280  268279  268280  268280       0  268282
  268283  268284  268283  268284  268284       0  268286  268287  268288  268287
  268288  268288       0  268290  268291  268292  268291  268292  268292       0
  268294  268295  268296  268295  268296  268296       0  268298  268299  268300
  268299  268300  268300       0  268302  268303  268304  268303  268304  268304
       0  268306  268307  268308  268307  268308  268308       0  268310  268311
  268312  268311  268312  268312       0  268314  268315  268316  268315  268316
  268316       0  268318  268319  268320  268319  268320  268320       0  268322
  268323  268324  268323  268324  268324       0  268326  268327  268328  268327
  268328  268328       0  268330  268331  268332  268331  268332  268332       0
  268334  268335  268336  268335  268336  268336       0  268338  268339  268340
  268339  268340  268340       0  268342  268343  268344  268343  268344  268344
       0  268346  268347  268348  268347  268348  268348       0  268350  268351
  268352  268351  268352  268352       0  268354  268355  268356  268355  268356
  268356       0  268358  268359  268360  268359  268360  268360       0  268362
  268363  268364  268363  268364  268364       0  268366  268367  268368  268367
  268368  268368       0  268370  268371  268372  268371  268372  268372       0
  268374  268375  268376  268375  268376  268376       0  268378  268379  268380
  268379  268380  268380       0  268382  268383  268384  268383  268384  268384
       0  268386  268387  268388  268387  268388  268388       0  268390  268391
  268392  268391  268392  268392       0  268394  268395  268396  268395  268396
  268396       0  268398  268399  268400  268399  268400  268400       0  268402
  268403  268404  268403  268404  268404       0  268406  268407  268408  268407
  268408  268408       0  268410  268411  268412  268411  268412  268412       0
  268414  268415  268416  268415  268416  268416       0  268418  268419  268420
  268419  268420  268420       0  268422  268423  268424  268423  268424  268424
       0  268426  268427  268428  268427  268428  268428       0  268430  268431
  268432  268431  268432  268432       0  268434  268435  268436  268435  268436
  268436       0  268438  268439  268440  268439  268440  268440       0  268442
  268443  268444  268443  268444  268444       0  268446  268447  268448  268447
  268448  268448       0  268450  268451  268452  268451  268452  268452       0
  268454  268455  268456  268455  268456  268456       0  268458  268459  268460
  268459  268460  268460       0  268462  268463  268464  268463  268464  268464
       0  268466  268467  268468  268467  268468  268468       0  268470  268471
  268472  268471  268472  268472       0  268474  268475  268476  268475  268476
  268476       0  268478  268479  268480  268479  268480  268480       0  268482
  268483  268484  268483  268484  268484       0  268486  268487  268488  268487
  268488  268488       0  268490  268491  268492  268491  268492  268492       0
  268494  268495  268496  268495  268496  268496       0  268498  268499  268500
  268499  268500  268500       0  268502  268503  268504  268503  268504  268504
       0  268506  268507  268508  268507  268508  268508       0  268510  268511
  268512  268511  268512  268512       0  268514  268515  268516  268515  268516
  268516       0  268518  268519  268520  268519  268520  268520       0  268522
  268523  268524  268523  268524  268524       0  268526  268527  268528  268527
  268528  268528       0  268530  268531  268532  268531  268532  268532       0
  268534  268535  268536  268535  268536  268536       0  268538  268539  268540
  268539  268540  268540       0  268542  268543  268544  268543  268544  268544
       0  268546  268547  268548  268547  268548  268548       0  268550  268551
  268552  268551  268552  268552       0  268554  268555  268556  268555  268556
  268556       0  268558  268559  268560  268559  268560  268560       0  268562
  268563  268564  268563  268564  268564       0  268566  268567  268568  268567
  268568  268568       0  268570  268571  268572  268571  268572  268572       0
  268574  268575  268576  268575  268576  268576       0  268578  268579  268580
  268579  268580  268580       0  268582  268583  268584  268583  268584  268584
       0  268586  268587  268588  268587  268588  268588       0  268590  268591
  268592  268591  268592  268592       0  268594  268595  268596  268595  268596
  268596       0  268598  268599  268600  268599  268600  268600       0  268602
  268603  268604  268603  268604  268604       0  268606  268607  268608  268607
  268608  268608       0  268610  268611  268612  268611  268612  268612       0
  268614  268615  268616  268615  268616  268616       0  268618  268619  268620
  268619  268620  268620       0  268622  268623  268624  268623  268624  268624
       0  268626  268627  268628  268627  268628  268628       0  268630  268631
  268632  268631  268632  268632       0  268634  268635  268636  268635  268636
  268636       0  268638  268639  268640  268639  268640  268640       0  268642
  268643  268644  268643  268644  268644       0  268646  268647  268648  268647
  268648  268648       0  268650  268651  268652  268651  268652  268652       0
  268654  268655  268656  268655  268656  268656       0  268658  268659  268660
  268659  268660  268660       0  268662  268663  268664  268663  268664  268664
       0  268666  268667  268668  268667  268668  268668       0  268670  268671
  268672  268671  268672  268672       0  268674  268675  268676  268675  268676
  268676       0  268678  268679  268680  268679  268680  268680       0  268682
  268683  268684  268683  268684  268684       0  268686  268687  268688  268687
  268688  268688       0  268690  268691  268692  268691  268692  268692       0
  268694  268695  268696  268695  268696  268696       0  268698  268699  268700
  268699  268700  268700       0  268702  268703  268704  268703  268704  268704
       0  268706  268707  268708  268707  268708  268708       0  268710  268711
  268712  268711  268712  268712       0  268714  268715  268716  268715  268716
  268716       0  268718  268719  268720  268719  268720  268720       0  268722
  268723  268724  268723  268724  268724       0  268726  268727  268728  268727
  268728  268728       0  268730  268731  268732  268731  268732  268732       0
  268734  268735  268736  268735  268736  268736       0  268738  268739  268740
  268739  268740  268740       0  268742  268743  268744  268743  268744  268744
       0  268746  268747  268748  268747  268748  268748       0  268750  268751
  268752  268751  268752  268752       0  268754  268755  268756  268755  268756
  268756       0  268758  268759  268760  268759  268760  268760       0  268762
  268763  268764  268763  268764  268764       0  268766  268767  268768  268767
  268768  268768       0  268770  268771  268772  268771  268772  268772       0
  268774  268775  268776  268775  268776  268776       0  268778  268779  268780
  268779  268780  268780       0  268782  268783  268784  268783  268784  268784
       0  268786  268787  268788  268787  268788  268788       0  268790  268791
  268792  268791  268792  268792       0  268794  268795  268796  268795  268796
  268796       0  268798  268799  268800  268799  268800  268800       0  268802
  268803  268804  268803  268804  268804       0  268806  268807  268808  268807
  268808  268808       0  268810  268811  268812  268811  268812  268812       0
  268814  268815  268816  268815  268816  268816       0  268818  268819  268820
  268819  268820  268820       0  268822  268823  268824  268823  268824  268824
       0  268826  268827  268828  268827  268828  268828       0  268830  268831
  268832  268831  268832  268832       0  268834  268835  268836  268835  268836
  268836       0  268838  268839  268840  268839  268840  268840       0  268842
  268843  268844  268843  268844  268844       0  268846  268847  268848  268847
  268848  268848       0  268850  268851  268852  268851  268852  268852       0
  268854  268855  268856  268855  268856  268856       0  268858  268859  268860
  268859  268860  268860       0  268862  268863  268864  268863  268864  268864
       0  268866  268867  268868  268867  268868  268868       0  268870  268871
  268872  268871  268872  268872       0  268874  268875  268876  268875  268876
  268876       0  268878  268879  268880  268879  268880  268880       0  268882
  268883  268884  268883  268884  268884       0  268886  268887  268888  268887
  268888  268888       0  268890  268891  268892  268891  268892  268892       0
  268894  268895  268896  268895  268896  268896       0  268898  268899  268900
  268899  268900  268900       0  268902  268903  268904  268903  268904  268904
       0  268906  268907  268908  268907  268908  268908       0  268910  268911
  268912  268911  268912  268912       0  268914  268915  268916  268915  268916
  268916       0  268918  268919  268920  268919  268920  268920       0  268922
  268923  268924  268923  268924  268924       0  268926  268927  268928  268927
  268928  268928       0  268930  268931  268932  268931  268932  268932       0
  268934  268935  268936  268935  268936  268936       0  268938  268939  268940
  268939  268940  268940       0  268942  268943  268944  268943  268944  268944
       0  268946  268947  268948  268947  268948  268948       0  268950  268951
  268952  268951  268952  268952       0  268954  268955  268956  268955  268956
  268956       0  268958  268959  268960  268959  268960  268960       0  268962
  268963  268964  268963  268964  268964       0  268966  268967  268968  268967
  268968  268968       0  268970  268971  268972  268971  268972  268972       0
  268974  268975  268976  268975  268976  268976       0  268978  268979  268980
  268979  268980  268980       0  268982  268983  268984  268983  268984  268984
       0  268986  268987  268988  268987  268988  268988       0  268990  268991
  268992  268991  268992  268992       0  268994  268995  268996  268995  268996
  268996       0  268998  268999  269000  268999  269000  269000       0  269002
  269003  269004  269003  269004  269004       0  269006  269007  269008  269007
  269008  269008       0  269010  269011  269012  269011  269012  269012       0
  269014  269015  269016  269015  269016  269016       0  269018  269019  269020
  269019  269020  269020       0  269022  269023  269024  269023  269024  269024
       0  269026  269027  269028  269027  269028  269028       0  269030  269031
  269032  269031  269032  269032       0  269034  269035  269036  269035  269036
  269036       0  269038  269039  269040  269039  269040  269040       0  269042
  269043  269044  269043  269044  269044       0  269046  269047  269048  269047
  269048  269048       0  269050  269051  269052  269051  269052  269052       0
  269054  269055  269056  269055  269056  269056       0  269058  269059  269060
  269059  269060  269060       0  269062  269063  269064  269063  269064  269064
       0  269066  269067  269068  269067  269068  269068       0  269070  269071
  269072  269071  269072  269072       0  269074  269075  269076  269075  269076
  269076       0  269078  269079  269080  269079  269080  269080       0  269082
  269083  269084  269083  269084  269084       0  269086  269087  269088  269087
  269088  269088       0  269090  269091  269092  269091  269092  269092       0
  269094  269095  269096  269095  269096  269096       0  269098  269099  269100
  269099  269100  269100       0  269102  269103  269104  269103  269104  269104
       0  269106  269107  269108  269107  269108  269108       0  269110  269111
  269112  269111  269112  269112       0  269114  269115  269116  269115  269116
  269116       0  269118  269119  269120  269119  269120  269120       0  269122
  269123  269124  269123  269124  269124       0  269126  269127  269128  269127
  269128  269128       0  269130  269131  269132  269131  269132  269132       0
  269134  269135  269136  269135  269136  269136       0  269138  269139  269140
  269139  269140  269140       0  269142  269143  269144  269143  269144  269144
       0  269146  269147  269148  269147  269148  269148       0  269150  269151
  269152  269151  269152  269152       0  269154  269155  269156  269155  269156
  269156       0  269158  269159  269160  269159  269160  269160       0  269162
  269163  269164  269163  269164  269164       0  269166  269167  269168  269167
  269168  269168       0  269170  269171  269172  269171  269172  269172       0
  269174  269175  269176  269175  269176  269176       0  269178  269179  269180
  269179  269180  269180       0  269182  269183  269184  269183  269184  269184
       0  269186  269187  269188  269187  269188  269188       0  269190  269191
  269192  269191  269192  269192       0  269194  269195  269196  269195  269196
  269196       0  269198  269199  269200  269199  269200  269200       0  269202
  269203  269204  269203  269204  269204       0  269206  269207  269208  269207
  269208  269208       0  269210  269211  269212  269211  269212  269212       0
  269214  269215  269216  269215  269216  269216       0  269218  269219  269220
  269219  269220  269220       0  269222  269223  269224  269223  269224  269224
       0  269226  269227  269228  269227  269228  269228       0  269230  269231
  269232  269231  269232  269232       0  269234  269235  269236  269235  269236
  269236       0  269238  269239  269240  269239  269240  269240       0  269242
  269243  269244  269243  269244  269244       0  269246  269247  269248  269247
  269248  269248       0  269250  269251  269252  269251  269252  269252       0
  269254  269255  269256  269255  269256  269256       0  269258  269259  269260
  269259  269260  269260       0  269262  269263  269264  269263  269264  269264
       0  269266  269267  269268  269267  269268  269268       0  269270  269271
  269272  269271  269272  269272       0  269274  269275  269276  269275  269276
  269276       0  269278  269279  269280  269279  269280  269280       0  269282
  269283  269284  269283  269284  269284       0  269286  269287  269288  269287
  269288  269288       0  269290  269291  269292  269291  269292  269292       0
  269294  269295  269296  269295  269296  269296       0  269298  269299  269300
  269299  269300  269300       0  269302  269303  269304  269303  269304  269304
       0  269306  269307  269308  269307  269308  269308       0  269310  269311
  269312  269311  269312  269312       0  269314  269315  269316  269315  269316
  269316       0  269318  269319  269320  269319  269320  269320       0  269322
  269323  269324  269323  269324  269324       0  269326  269327  269328  269327
  269328  269328       0  269330  269331  269332  269331  269332  269332       0
  269334  269335  269336  269335  269336  269336       0  269338  269339  269340
  269339  269340  269340       0  269342  269343  269344  269343  269344  269344
       0  269346  269347  269348  269347  269348  269348       0  269350  269351
  269352  269351  269352  269352       0  269354  269355  269356  269355  269356
  269356       0  269358  269359  269360  269359  269360  269360       0  269362
  269363  269364  269363  269364  269364       0  269366  269367  269368  269367
  269368  269368       0  269370  269371  269372  269371  269372  269372       0
  269374  269375  269376  269375  269376  269376       0  269378  269379  269380
  269379  269380  269380       0  269382  269383  269384  269383  269384  269384
       0  269386  269387  269388  269387  269388  269388       0  269390  269391
  269392  269391  269392  269392       0  269394  269395  269396  269395  269396
  269396       0  269398  269399  269400  269399  269400  269400       0  269402
  269403  269404  269403  269404  269404       0  269406  269407  269408  269407
  269408  269408       0  269410  269411  269412  269411  269412  269412       0
  269414  269415  269416  269415  269416  269416       0  269418  269419  269420
  269419  269420  269420       0  269422  269423  269424  269423  269424  269424
       0  269426  269427  269428  269427  269428  269428       0  269430  269431
  269432  269431  269432  269432       0  269434  269435  269436  269435  269436
  269436       0  269438  269439  269440  269439  269440  269440       0  269442
  269443  269444  269443  269444  269444       0  269446  269447  269448  269447
  269448  269448       0  269450  269451  269452  269451  269452  269452       0
  269454  269455  269456  269455  269456  269456       0  269458  269459  269460
  269459  269460  269460       0  269462  269463  269464  269463  269464  269464
       0  269466  269467  269468  269467  269468  269468       0  269470  269471
  269472  269471  269472  269472       0  269474  269475  269476  269475  269476
  269476       0  269478  269479  269480  269479  269480  269480       0  269482
  269483  269484  269483  269484  269484       0  269486  269487  269488  269487
  269488  269488       0  269490  269491  269492  269491  269492  269492       0
  269494  269495  269496  269495  269496  269496       0  269498  269499  269500
  269499  269500  269500       0  269502  269503  269504  269503  269504  269504
       0  269506  269507  269508  269507  269508  269508       0  269510  269511
  269512  269511  269512  269512       0  269514  269515  269516  269515  269516
  269516       0  269518  269519  269520  269519  269520  269520       0  269522
  269523  269524  269523  269524  269524       0  269526  269527  269528  269527
  269528  269528       0  269530  269531  269532  269531  269532  269532       0
  269534  269535  269536  269535  269536  269536       0  269538  269539  269540
  269539  269540  269540       0  269542  269543  269544  269543  269544  269544
       0  269546  269547  269548  269547  269548  269548       0  269550  269551
  269552  269551  269552  269552       0  269554  269555  269556  269555  269556
  269556       0  269558  269559  269560  269559  269560  269560       0  269562
  269563  269564  269563  269564  269564       0  269566  269567  269568  269567
  269568  269568       0  269570  269571  269572  269571  269572  269572       0
  269574  269575  269576  269575  269576  269576       0  269578  269579  269580
  269579  269580  269580       0  269582  269583  269584  269583  269584  269584
       0  269586  269587  269588  269587  269588  269588       0  269590  269591
  269592  269591  269592  269592       0  269594  269595  269596  269595  269596
  269596       0  269598  269599  269600  269599  269600  269600       0  269602
  269603  269604  269603  269604  269604       0  269606  269607  269608  269607
  269608  269608       0  269610  269611  269612  269611  269612  269612       0
  269614  269615  269616  269615  269616  269616       0  269618  269619  269620
  269619  269620  269620       0  269622  269623  269624  269623  269624  269624
       0  269626  269627  269628  269627  269628  269628       0  269630  269631
  269632  269631  269632  269632       0  269634  269635  269636  269635  269636
  269636       0  269638  269639  269640  269639  269640  269640       0  269642
  269643  269644  269643  269644  269644       0  269646  269647  269648  269647
  269648  269648       0  269650  269651  269652  269651  269652  269652       0
  269654  269655  269656  269655  269656  269656       0  269658  269659  269660
  269659  269660  269660       0  269662  269663  269664  269663  269664  269664
       0  269666  269667  269668  269667  269668  269668       0  269670  269671
  269672  269671  269672  269672       0  269674  269675  269676  269675  269676
  269676       0  269678  269679  269680  269679  269680  269680       0  269682
  269683  269684  269683  269684  269684       0  269686  269687  269688  269687
  269688  269688       0  269690  269691  269692  269691  269692  269692       0
  269694  269695  269696  269695  269696  269696       0  269698  269699  269700
  269699  269700  269700       0  269702  269703  269704  269703  269704  269704
       0  269706  269707  269708  269707  269708  269708       0  269710  269711
  269712  269711  269712  269712       0  269714  269715  269716  269715  269716
  269716       0  269718  269719  269720  269719  269720  269720       0  269722
  269723  269724  269723  269724  269724       0  269726  269727  269728  269727
  269728  269728       0  269730  269731  269732  269731  269732  269732       0
  269734  269735  269736  269735  269736  269736       0  269738  269739  269740
  269739  269740  269740       0  269742  269743  269744  269743  269744  269744
       0  269746  269747  269748  269747  269748  269748       0  269750  269751
  269752  269751  269752  269752       0  269754  269755  269756  269755  269756
  269756       0  269758  269759  269760  269759  269760  269760       0  269762
  269763  269764  269763  269764  269764       0  269766  269767  269768  269767
  269768  269768       0  269770  269771  269772  269771  269772  269772       0
  269774  269775  269776  269775  269776  269776       0  269778  269779  269780
  269779  269780  269780       0  269782  269783  269784  269783  269784  269784
       0  269786  269787  269788  269787  269788  269788       0  269790  269791
  269792  269791  269792  269792       0  269794  269795  269796  269795  269796
  269796       0  269798  269799  269800  269799  269800  269800       0  269802
  269803  269804  269803  269804  269804       0  269806  269807  269808  269807
  269808  269808       0  269810  269811  269812  269811  269812  269812       0
  269814  269815  269816  269815  269816  269816       0  269818  269819  269820
  269819  269820  269820       0  269822  269823  269824  269823  269824  269824
       0  269826  269827  269828  269827  269828  269828       0  269830  269831
  269832  269831  269832  269832       0  269834  269835  269836  269835  269836
  269836       0  269838  269839  269840  269839  269840  269840       0  269842
  269843  269844  269843  269844  269844       0  269846  269847  269848  269847
  269848  269848       0  269850  269851  269852  269851  269852  269852       0
  269854  269855  269856  269855  269856  269856       0  269858  269859  269860
  269859  269860  269860       0  269862  269863  269864  269863  269864  269864
       0  269866  269867  269868  269867  269868  269868       0  269870  269871
  269872  269871  269872  269872       0  269874  269875  269876  269875  269876
  269876       0  269878  269879  269880  269879  269880  269880       0  269882
  269883  269884  269883  269884  269884       0  269886  269887  269888  269887
  269888  269888       0  269890  269891  269892  269891  269892  269892       0
  269894  269895  269896  269895  269896  269896       0  269898  269899  269900
  269899  269900  269900       0  269902  269903  269904  269903  269904  269904
       0  269906  269907  269908  269907  269908  269908       0  269910  269911
  269912  269911  269912  269912       0  269914  269915  269916  269915  269916
  269916       0  269918  269919  269920  269919  269920  269920       0  269922
  269923  269924  269923  269924  269924       0  269926  269927  269928  269927
  269928  269928       0  269930  269931  269932  269931  269932  269932       0
  269934  269935  269936  269935  269936  269936       0  269938  269939  269940
  269939  269940  269940       0  269942  269943  269944  269943  269944  269944
       0  269946  269947  269948  269947  269948  269948       0  269950  269951
  269952  269951  269952  269952       0  269954  269955  269956  269955  269956
  269956       0  269958  269959  269960  269959  269960  269960       0  269962
  269963  269964  269963  269964  269964       0  269966  269967  269968  269967
  269968  269968       0  269970  269971  269972  269971  269972  269972       0
  269974  269975  269976  269975  269976  269976       0  269978  269979  269980
  269979  269980  269980       0  269982  269983  269984  269983  269984  269984
       0  269986  269987  269988  269987  269988  269988       0  269990  269991
  269992  269991  269992  269992       0  269994  269995  269996  269995  269996
  269996       0  269998  269999  270000  269999  270000  270000       0  270002
  270003  270004  270003  270004  270004       0  270006  270007  270008  270007
  270008  270008       0  270010  270011  270012  270011  270012  270012       0
  270014  270015  270016  270015  270016  270016       0  270018  270019  270020
  270019  270020  270020       0  270022  270023  270024  270023  270024  270024
       0  270026  270027  270028  270027  270028  270028       0  270030  270031
  270032  270031  270032  270032       0  270034  270035  270036  270035  270036
  270036       0  270038  270039  270040  270039  270040  270040       0  270042
  270043  270044  270043  270044  270044       0  270046  270047  270048  270047
  270048  270048       0  270050  270051  270052  270051  270052  270052       0
  270054  270055  270056  270055  270056  270056       0  270058  270059  270060
  270059  270060  270060       0  270062  270063  270064  270063  270064  270064
       0  270066  270067  270068  270067  270068  270068       0  270070  270071
  270072  270071  270072  270072       0  270074  270075  270076  270075  270076
  270076       0  270078  270079  270080  270079  270080  270080       0  270082
  270083  270084  270083  270084  270084       0  270086  270087  270088  270087
  270088  270088       0  270090  270091  270092  270091  270092  270092       0
  270094  270095  270096  270095  270096  270096       0  270098  270099  270100
  270099  270100  270100       0  270102  270103  270104  270103  270104  270104
       0  270106  270107  270108  270107  270108  270108       0  270110  270111
  270112  270111  270112  270112       0  270114  270115  270116  270115  270116
  270116       0  270118  270119  270120  270119  270120  270120       0  270122
  270123  270124  270123  270124  270124       0  270126  270127  270128  270127
  270128  270128       0  270130  270131  270132  270131  270132  270132       0
  270134  270135  270136  270135  270136  270136       0  270138  270139  270140
  270139  270140  270140       0  270142  270143  270144  270143  270144  270144
       0  270146  270147  270148  270147  270148  270148       0  270150  270151
  270152  270151  270152  270152       0  270154  270155  270156  270155  270156
  270156       0  270158  270159  270160  270159  270160  270160       0  270162
  270163  270164  270163  270164  270164       0  270166  270167  270168  270167
  270168  270168       0  270170  270171  270172  270171  270172  270172       0
  270174  270175  270176  270175  270176  270176       0  270178  270179  270180
  270179  270180  270180       0  270182  270183  270184  270183  270184  270184
       0  270186  270187  270188  270187  270188  270188       0  270190  270191
  270192  270191  270192  270192       0  270194  270195  270196  270195  270196
  270196       0  270198  270199  270200  270199  270200  270200       0  270202
  270203  270204  270203  270204  270204       0  270206  270207  270208  270207
  270208  270208       0  270210  270211  270212  270211  270212  270212       0
  270214  270215  270216  270215  270216  270216       0  270218  270219  270220
  270219  270220  270220       0  270222  270223  270224  270223  270224  270224
       0  270226  270227  270228  270227  270228  270228       0  270230  270231
  270232  270231  270232  270232       0  270234  270235  270236  270235  270236
  270236       0  270238  270239  270240  270239  270240  270240       0  270242
  270243  270244  270243  270244  270244       0  270246  270247  270248  270247
  270248  270248       0  270250  270251  270252  270251  270252  270252       0
  270254  270255  270256  270255  270256  270256       0  270258  270259  270260
  270259  270260  270260       0  270262  270263  270264  270263  270264  270264
       0  270266  270267  270268  270267  270268  270268       0  270270  270271
  270272  270271  270272  270272       0  270274  270275  270276  270275  270276
  270276       0  270278  270279  270280  270279  270280  270280       0  270282
  270283  270284  270283  270284  270284       0  270286  270287  270288  270287
  270288  270288       0  270290  270291  270292  270291  270292  270292       0
  270294  270295  270296  270295  270296  270296       0  270298  270299  270300
  270299  270300  270300       0  270302  270303  270304  270303  270304  270304
       0  270306  270307  270308  270307  270308  270308       0  270310  270311
  270312  270311  270312  270312       0  270314  270315  270316  270315  270316
  270316       0  270318  270319  270320  270319  270320  270320       0  270322
  270323  270324  270323  270324  270324       0  270326  270327  270328  270327
  270328  270328       0  270330  270331  270332  270331  270332  270332       0
  270334  270335  270336  270335  270336  270336       0  270338  270339  270340
  270339  270340  270340       0  270342  270343  270344  270343  270344  270344
       0  270346  270347  270348  270347  270348  270348       0  270350  270351
  270352  270351  270352  270352       0  270354  270355  270356  270355  270356
  270356       0  270358  270359  270360  270359  270360  270360       0  270362
  270363  270364  270363  270364  270364       0  270366  270367  270368  270367
  270368  270368       0  270370  270371  270372  270371  270372  270372       0
  270374  270375  270376  270375  270376  270376       0  270378  270379  270380
  270379  270380  270380       0  270382  270383  270384  270383  270384  270384
       0  270386  270387  270388  270387  270388  270388       0  270390  270391
  270392  270391  270392  270392       0  270394  270395  270396  270395  270396
  270396       0  270398  270399  270400  270399  270400  270400       0  270402
  270403  270404  270403  270404  270404       0  270406  270407  270408  270407
  270408  270408       0  270410  270411  270412  270411  270412  270412       0
  270414  270415  270416  270415  270416  270416       0  270418  270419  270420
  270419  270420  270420       0  270422  270423  270424  270423  270424  270424
       0  270426  270427  270428  270427  270428  270428       0  270430  270431
  270432  270431  270432  270432       0  270434  270435  270436  270435  270436
  270436       0  270438  270439  270440  270439  270440  270440       0  270442
  270443  270444  270443  270444  270444       0  270446  270447  270448  270447
  270448  270448       0  270450  270451  270452  270451  270452  270452       0
  270454  270455  270456  270455  270456  270456       0  270458  270459  270460
  270459  270460  270460       0  270462  270463  270464  270463  270464  270464
       0  270466  270467  270468  270467  270468  270468       0  270470  270471
  270472  270471  270472  270472       0  270474  270475  270476  270475  270476
  270476       0  270478  270479  270480  270479  270480  270480       0  270482
  270483  270484  270483  270484  270484       0  270486  270487  270488  270487
  270488  270488       0  270490  270491  270492  270491  270492  270492       0
  270494  270495  270496  270495  270496  270496       0  270498  270499  270500
  270499  270500  270500       0  270502  270503  270504  270503  270504  270504
       0  270506  270507  270508  270507  270508  270508       0  270510  270511
  270512  270511  270512  270512       0  270514  270515  270516  270515  270516
  270516       0  270518  270519  270520  270519  270520  270520       0  270522
  270523  270524  270523  270524  270524       0  270526  270527  270528  270527
  270528  270528       0  270530  270531  270532  270531  270532  270532       0
  270534  270535  270536  270535  270536  270536       0  270538  270539  270540
  270539  270540  270540       0  270542  270543  270544  270543  270544  270544
       0  270546  270547  270548  270547  270548  270548       0  270550  270551
  270552  270551  270552  270552       0  270554  270555  270556  270555  270556
  270556       0  270558  270559  270560  270559  270560  270560       0  270562
  270563  270564  270563  270564  270564       0  270566  270567  270568  270567
  270568  270568       0  270570  270571  270572  270571  270572  270572       0
  270574  270575  270576  270575  270576  270576       0  270578  270579  270580
  270579  270580  270580       0  270582  270583  270584  270583  270584  270584
       0  270586  270587  270588  270587  270588  270588       0  270590  270591
  270592  270591  270592  270592       0  270594  270595  270596  270595  270596
  270596       0  270598  270599  270600  270599  270600  270600       0  270602
  270603  270604  270603  270604  270604       0  270606  270607  270608  270607
  270608  270608       0  270610  270611  270612  270611  270612  270612       0
  270614  270615  270616  270615  270616  270616       0  270618  270619  270620
  270619  270620  270620       0  270622  270623  270624  270623  270624  270624
       0  270626  270627  270628  270627  270628  270628       0  270630  270631
  270632  270631  270632  270632       0  270634  270635  270636  270635  270636
  270636       0  270638  270639  270640  270639  270640  270640       0  270642
  270643  270644  270643  270644  270644       0  270646  270647  270648  270647
  270648  270648       0  270650  270651  270652  270651  270652  270652       0
  270654  270655  270656  270655  270656  270656       0  270658  270659  270660
  270659  270660  270660       0  270662  270663  270664  270663  270664  270664
       0  270666  270667  270668  270667  270668  270668       0  270670  270671
  270672  270671  270672  270672       0  270674  270675  270676  270675  270676
  270676       0  270678  270679  270680  270679  270680  270680       0  270682
  270683  270684  270683  270684  270684       0  270686  270687  270688  270687
  270688  270688       0  270690  270691  270692  270691  270692  270692       0
  270694  270695  270696  270695  270696  270696       0  270698  270699  270700
  270699  270700  270700       0  270702  270703  270704  270703  270704  270704
       0  270706  270707  270708  270707  270708  270708       0  270710  270711
  270712  270711  270712  270712       0  270714  270715  270716  270715  270716
  270716       0  270718  270719  270720  270719  270720  270720       0  270722
  270723  270724  270723  270724  270724       0  270726  270727  270728  270727
  270728  270728       0  270730  270731  270732  270731  270732  270732       0
  270734  270735  270736  270735  270736  270736       0  270738  270739  270740
  270739  270740  270740       0  270742  270743  270744  270743  270744  270744
       0  270746  270747  270748  270747  270748  270748       0  270750  270751
  270752  270751  270752  270752       0  270754  270755  270756  270755  270756
  270756       0  270758  270759  270760  270759  270760  270760       0  270762
  270763  270764  270763  270764  270764       0  270766  270767  270768  270767
  270768  270768       0  270770  270771  270772  270771  270772  270772       0
  270774  270775  270776  270775  270776  270776       0  270778  270779  270780
  270779  270780  270780       0  270782  270783  270784  270783  270784  270784
       0  270786  270787  270788  270787  270788  270788       0  270790  270791
  270792  270791  270792  270792       0  270794  270795  270796  270795  270796
  270796       0  270798  270799  270800  270799  270800  270800       0  270802
  270803  270804  270803  270804  270804       0  270806  270807  270808  270807
  270808  270808       0  270810  270811  270812  270811  270812  270812       0
  270814  270815  270816  270815  270816  270816       0  270818  270819  270820
  270819  270820  270820       0  270822  270823  270824  270823  270824  270824
       0  270826  270827  270828  270827  270828  270828       0  270830  270831
  270832  270831  270832  270832       0  270834  270835  270836  270835  270836
  270836       0  270838  270839  270840  270839  270840  270840       0  270842
  270843  270844  270843  270844  270844       0  270846  270847  270848  270847
  270848  270848       0  270850  270851  270852  270851  270852  270852       0
  270854  270855  270856  270855  270856  270856       0  270858  270859  270860
  270859  270860  270860       0  270862  270863  270864  270863  270864  270864
       0  270866  270867  270868  270867  270868  270868       0  270870  270871
  270872  270871  270872  270872       0  270874  270875  270876  270875  270876
  270876       0  270878  270879  270880  270879  270880  270880       0  270882
  270883  270884  270883  270884  270884       0  270886  270887  270888  270887
  270888  270888       0  270890  270891  270892  270891  270892  270892       0
  270894  270895  270896  270895  270896  270896       0  270898  270899  270900
  270899  270900  270900       0  270902  270903  270904  270903  270904  270904
       0  270906  270907  270908  270907  270908  270908       0  270910  270911
  270912  270911  270912  270912       0  270914  270915  270916  270915  270916
  270916       0  270918  270919  270920  270919  270920  270920       0  270922
  270923  270924  270923  270924  270924       0  270926  270927  270928  270927
  270928  270928       0  270930  270931  270932  270931  270932  270932       0
  270934  270935  270936  270935  270936  270936       0  270938  270939  270940
  270939  270940  270940       0  270942  270943  270944  270943  270944  270944
       0  270946  270947  270948  270947  270948  270948       0  270950  270951
  270952  270951  270952  270952       0  270954  270955  270956  270955  270956
  270956       0  270958  270959  270960  270959  270960  270960       0  270962
  270963  270964  270963  270964  270964       0  270966  270967  270968  270967
  270968  270968       0  270970  270971  270972  270971  270972  270972       0
  270974  270975  270976  270975  270976  270976       0  270978  270979  270980
  270979  270980  270980       0  270982  270983  270984  270983  270984  270984
       0  270986  270987  270988  270987  270988  270988       0  270990  270991
  270992  270991  270992  270992       0  270994  270995  270996  270995  270996
  270996       0  270998  270999  271000  270999  271000  271000       0  271002
  271003  271004  271003  271004  271004       0  271006  271007  271008  271007
  271008  271008       0  271010  271011  271012  271011  271012  271012       0
  271014  271015  271016  271015  271016  271016       0  271018  271019  271020
  271019  271020  271020       0  271022  271023  271024  271023  271024  271024
       0  271026  271027  271028  271027  271028  271028       0  271030  271031
  271032  271031  271032  271032       0  271034  271035  271036  271035  271036
  271036       0  271038  271039  271040  271039  271040  271040       0  271042
  271043  271044  271043  271044  271044       0  271046  271047  271048  271047
  271048  271048       0  271050  271051  271052  271051  271052  271052       0
  271054  271055  271056  271055  271056  271056       0  271058  271059  271060
  271059  271060  271060       0  271062  271063  271064  271063  271064  271064
       0  271066  271067  271068  271067  271068  271068       0  271070  271071
  271072  271071  271072  271072       0  271074  271075  271076  271075  271076
  271076       0  271078  271079  271080  271079  271080  271080       0  271082
  271083  271084  271083  271084  271084       0  271086  271087  271088  271087
  271088  271088       0  271090  271091  271092  271091  271092  271092       0
  271094  271095  271096  271095  271096  271096       0  271098  271099  271100
  271099  271100  271100       0  271102  271103  271104  271103  271104  271104
       0  271106  271107  271108  271107  271108  271108       0  271110  271111
  271112  271111  271112  271112       0  271114  271115  271116  271115  271116
  271116       0  271118  271119  271120  271119  271120  271120       0  271122
  271123  271124  271123  271124  271124       0  271126  271127  271128  271127
  271128  271128       0  271130  271131  271132  271131  271132  271132       0
  271134  271135  271136  271135  271136  271136       0  271138  271139  271140
  271139  271140  271140       0  271142  271143  271144  271143  271144  271144
       0  271146  271147  271148  271147  271148  271148       0  271150  271151
  271152  271151  271152  271152       0  271154  271155  271156  271155  271156
  271156       0  271158  271159  271160  271159  271160  271160       0  271162
  271163  271164  271163  271164  271164       0  271166  271167  271168  271167
  271168  271168       0  271170  271171  271172  271171  271172  271172       0
  271174  271175  271176  271175  271176  271176       0  271178  271179  271180
  271179  271180  271180       0  271182  271183  271184  271183  271184  271184
       0  271186  271187  271188  271187  271188  271188       0  271190  271191
  271192  271191  271192  271192       0  271194  271195  271196  271195  271196
  271196       0  271198  271199  271200  271199  271200  271200       0  271202
  271203  271204  271203  271204  271204       0  271206  271207  271208  271207
  271208  271208       0  271210  271211  271212  271211  271212  271212       0
  271214  271215  271216  271215  271216  271216       0  271218  271219  271220
  271219  271220  271220       0  271222  271223  271224  271223  271224  271224
       0  271226  271227  271228  271227  271228  271228       0  271230  271231
  271232  271231  271232  271232       0  271234  271235  271236  271235  271236
  271236       0  271238  271239  271240  271239  271240  271240       0  271242
  271243  271244  271243  271244  271244       0  271246  271247  271248  271247
  271248  271248       0  271250  271251  271252  271251  271252  271252       0
  271254  271255  271256  271255  271256  271256       0  271258  271259  271260
  271259  271260  271260       0  271262  271263  271264  271263  271264  271264
       0  271266  271267  271268  271267  271268  271268       0  271270  271271
  271272  271271  271272  271272       0  271274  271275  271276  271275  271276
  271276       0  271278  271279  271280  271279  271280  271280       0  271282
  271283  271284  271283  271284  271284       0  271286  271287  271288  271287
  271288  271288       0  271290  271291  271292  271291  271292  271292       0
  271294  271295  271296  271295  271296  271296       0  271298  271299  271300
  271299  271300  271300       0  271302  271303  271304  271303  271304  271304
       0  271306  271307  271308  271307  271308  271308       0  271310  271311
  271312  271311  271312  271312       0  271314  271315  271316  271315  271316
  271316       0  271318  271319  271320  271319  271320  271320       0  271322
  271323  271324  271323  271324  271324       0  271326  271327  271328  271327
  271328  271328       0  271330  271331  271332  271331  271332  271332       0
  271334  271335  271336  271335  271336  271336       0  271338  271339  271340
  271339  271340  271340       0  271342  271343  271344  271343  271344  271344
       0  271346  271347  271348  271347  271348  271348       0  271350  271351
  271352  271351  271352  271352       0  271354  271355  271356  271355  271356
  271356       0  271358  271359  271360  271359  271360  271360       0  271362
  271363  271364  271363  271364  271364       0  271366  271367  271368  271367
  271368  271368       0  271370  271371  271372  271371  271372  271372       0
  271374  271375  271376  271375  271376  271376       0  271378  271379  271380
  271379  271380  271380       0  271382  271383  271384  271383  271384  271384
       0  271386  271387  271388  271387  271388  271388       0  271390  271391
  271392  271391  271392  271392       0  271394  271395  271396  271395  271396
  271396       0  271398  271399  271400  271399  271400  271400       0  271402
  271403  271404  271403  271404  271404       0  271406  271407  271408  271407
  271408  271408       0  271410  271411  271412  271411  271412  271412       0
  271414  271415  271416  271415  271416  271416       0  271418  271419  271420
  271419  271420  271420       0  271422  271423  271424  271423  271424  271424
       0  271426  271427  271428  271427  271428  271428       0  271430  271431
  271432  271431  271432  271432       0  271434  271435  271436  271435  271436
  271436       0  271438  271439  271440  271439  271440  271440       0  271442
  271443  271444  271443  271444  271444       0  271446  271447  271448  271447
  271448  271448       0  271450  271451  271452  271451  271452  271452       0
  271454  271455  271456  271455  271456  271456       0  271458  271459  271460
  271459  271460  271460       0  271462  271463  271464  271463  271464  271464
       0  271466  271467  271468  271467  271468  271468       0  271470  271471
  271472  271471  271472  271472       0  271474  271475  271476  271475  271476
  271476       0  271478  271479  271480  271479  271480  271480       0  271482
  271483  271484  271483  271484  271484       0  271486  271487  271488  271487
  271488  271488       0  271490  271491  271492  271491  271492  271492       0
  271494  271495  271496  271495  271496  271496       0  271498  271499  271500
  271499  271500  271500       0  271502  271503  271504  271503  271504  271504
       0  271506  271507  271508  271507  271508  271508       0  271510  271511
  271512  271511  271512  271512       0  271514  271515  271516  271515  271516
  271516       0  271518  271519  271520  271519  271520  271520       0  271522
  271523  271524  271523  271524  271524       0  271526  271527  271528  271527
  271528  271528       0  271530  271531  271532  271531  271532  271532       0
  271534  271535  271536  271535  271536  271536       0  271538  271539  271540
  271539  271540  271540       0  271542  271543  271544  271543  271544  271544
       0  271546  271547  271548  271547  271548  271548       0  271550  271551
  271552  271551  271552  271552       0  271554  271555  271556  271555  271556
  271556       0  271558  271559  271560  271559  271560  271560       0  271562
  271563  271564  271563  271564  271564       0  271566  271567  271568  271567
  271568  271568       0  271570  271571  271572  271571  271572  271572       0
  271574  271575  271576  271575  271576  271576       0  271578  271579  271580
  271579  271580  271580       0  271582  271583  271584  271583  271584  271584
       0  271586  271587  271588  271587  271588  271588       0  271590  271591
  271592  271591  271592  271592       0  271594  271595  271596  271595  271596
  271596       0  271598  271599  271600  271599  271600  271600       0  271602
  271603  271604  271603  271604  271604       0  271606  271607  271608  271607
  271608  271608       0  271610  271611  271612  271611  271612  271612       0
  271614  271615  271616  271615  271616  271616       0  271618  271619  271620
  271619  271620  271620       0  271622  271623  271624  271623  271624  271624
       0  271626  271627  271628  271627  271628  271628       0  271630  271631
  271632  271631  271632  271632       0  271634  271635  271636  271635  271636
  271636       0  271638  271639  271640  271639  271640  271640       0  271642
  271643  271644  271643  271644  271644       0  271646  271647  271648  271647
  271648  271648       0  271650  271651  271652  271651  271652  271652       0
  271654  271655  271656  271655  271656  271656       0  271658  271659  271660
  271659  271660  271660       0  271662  271663  271664  271663  271664  271664
       0  271666  271667  271668  271667  271668  271668       0  271670  271671
  271672  271671  271672  271672       0  271674  271675  271676  271675  271676
  271676       0  271678  271679  271680  271679  271680  271680       0  271682
  271683  271684  271683  271684  271684       0  271686  271687  271688  271687
  271688  271688       0  271690  271691  271692  271691  271692  271692       0
  271694  271695  271696  271695  271696  271696       0  271698  271699  271700
  271699  271700  271700       0  271702  271703  271704  271703  271704  271704
       0  271706  271707  271708  271707  271708  271708       0  271710  271711
  271712  271711  271712  271712       0  271714  271715  271716  271715  271716
  271716       0  271718  271719  271720  271719  271720  271720       0  271722
  271723  271724  271723  271724  271724       0  271726  271727  271728  271727
  271728  271728       0  271730  271731  271732  271731  271732  271732       0
  271734  271735  271736  271735  271736  271736       0  271738  271739  271740
  271739  271740  271740       0  271742  271743  271744  271743  271744  271744
       0  271746  271747  271748  271747  271748  271748       0  271750  271751
  271752  271751  271752  271752       0  271754  271755  271756  271755  271756
  271756       0  271758  271759  271760  271759  271760  271760       0  271762
  271763  271764  271763  271764  271764       0  271766  271767  271768  271767
  271768  271768       0  271770  271771  271772  271771  271772  271772       0
  271774  271775  271776  271775  271776  271776       0  271778  271779  271780
  271779  271780  271780       0  271782  271783  271784  271783  271784  271784
       0  271786  271787  271788  271787  271788  271788       0  271790  271791
  271792  271791  271792  271792       0  271794  271795  271796  271795  271796
  271796       0  271798  271799  271800  271799  271800  271800       0  271802
  271803  271804  271803  271804  271804       0  271806  271807  271808  271807
  271808  271808       0  271810  271811  271812  271811  271812  271812       0
  271814  271815  271816  271815  271816  271816       0  271818  271819  271820
  271819  271820  271820       0  271822  271823  271824  271823  271824  271824
       0  271826  271827  271828  271827  271828  271828       0  271830  271831
  271832  271831  271832  271832       0  271834  271835  271836  271835  271836
  271836       0  271838  271839  271840  271839  271840  271840       0  271842
  271843  271844  271843  271844  271844       0  271846  271847  271848  271847
  271848  271848       0  271850  271851  271852  271851  271852  271852       0
  271854  271855  271856  271855  271856  271856       0  271858  271859  271860
  271859  271860  271860       0  271862  271863  271864  271863  271864  271864
       0  271866  271867  271868  271867  271868  271868       0  271870  271871
  271872  271871  271872  271872       0  271874  271875  271876  271875  271876
  271876       0  271878  271879  271880  271879  271880  271880       0  271882
  271883  271884  271883  271884  271884       0  271886  271887  271888  271887
  271888  271888       0  271890  271891  271892  271891  271892  271892       0
  271894  271895  271896  271895  271896  271896       0  271898  271899  271900
  271899  271900  271900       0  271902  271903  271904  271903  271904  271904
       0  271906  271907  271908  271907  271908  271908       0  271910  271911
  271912  271911  271912  271912       0  271914  271915  271916  271915  271916
  271916       0  271918  271919  271920  271919  271920  271920       0  271922
  271923  271924  271923  271924  271924       0  271926  271927  271928  271927
  271928  271928       0  271930  271931  271932  271931  271932  271932       0
  271934  271935  271936  271935  271936  271936       0  271938  271939  271940
  271939  271940  271940       0  271942  271943  271944  271943  271944  271944
       0  271946  271947  271948  271947  271948  271948       0  271950  271951
  271952  271951  271952  271952       0  271954  271955  271956  271955  271956
  271956       0  271958  271959  271960  271959  271960  271960       0  271962
  271963  271964  271963  271964  271964       0  271966  271967  271968  271967
  271968  271968       0  271970  271971  271972  271971  271972  271972       0
  271974  271975  271976  271975  271976  271976       0  271978  271979  271980
  271979  271980  271980       0  271982  271983  271984  271983  271984  271984
       0  271986  271987  271988  271987  271988  271988       0  271990  271991
  271992  271991  271992  271992       0  271994  271995  271996  271995  271996
  271996       0  271998  271999  272000  271999  272000  272000       0  272002
  272003  272004  272003  272004  272004       0  272006  272007  272008  272007
  272008  272008       0  272010  272011  272012  272011  272012  272012       0
  272014  272015  272016  272015  272016  272016       0  272018  272019  272020
  272019  272020  272020       0  272022  272023  272024  272023  272024  272024
       0  272026  272027  272028  272027  272028  272028       0  272030  272031
  272032  272031  272032  272032       0  272034  272035  272036  272035  272036
  272036       0  272038  272039  272040  272039  272040  272040       0  272042
  272043  272044  272043  272044  272044       0  272046  272047  272048  272047
  272048  272048       0  272050  272051  272052  272051  272052  272052       0
  272054  272055  272056  272055  272056  272056       0  272058  272059  272060
  272059  272060  272060       0  272062  272063  272064  272063  272064  272064
       0  272066  272067  272068  272067  272068  272068       0  272070  272071
  272072  272071  272072  272072       0  272074  272075  272076  272075  272076
  272076       0  272078  272079  272080  272079  272080  272080       0  272082
  272083  272084  272083  272084  272084       0  272086  272087  272088  272087
  272088  272088       0  272090  272091  272092  272091  272092  272092       0
  272094  272095  272096  272095  272096  272096       0  272098  272099  272100
  272099  272100  272100       0  272102  272103  272104  272103  272104  272104
       0  272106  272107  272108  272107  272108  272108       0  272110  272111
  272112  272111  272112  272112       0  272114  272115  272116  272115  272116
  272116       0  272118  272119  272120  272119  272120  272120       0  272122
  272123  272124  272123  272124  272124       0  272126  272127  272128  272127
  272128  272128       0  272130  272131  272132  272131  272132  272132       0
  272134  272135  272136  272135  272136  272136       0  272138  272139  272140
  272139  272140  272140       0  272142  272143  272144  272143  272144  272144
       0  272146  272147  272148  272147  272148  272148       0  272150  272151
  272152  272151  272152  272152       0  272154  272155  272156  272155  272156
  272156       0  272158  272159  272160  272159  272160  272160       0  272162
  272163  272164  272163  272164  272164       0  272166  272167  272168  272167
  272168  272168       0  272170  272171  272172  272171  272172  272172       0
  272174  272175  272176  272175  272176  272176       0  272178  272179  272180
  272179  272180  272180       0  272182  272183  272184  272183  272184  272184
       0  272186  272187  272188  272187  272188  272188       0  272190  272191
  272192  272191  272192  272192       0  272194  272195  272196  272195  272196
  272196       0  272198  272199  272200  272199  272200  272200       0  272202
  272203  272204  272203  272204  272204       0  272206  272207  272208  272207
  272208  272208       0  272210  272211  272212  272211  272212  272212       0
  272214  272215  272216  272215  272216  272216       0  272218  272219  272220
  272219  272220  272220       0  272222  272223  272224  272223  272224  272224
       0  272226  272227  272228  272227  272228  272228       0  272230  272231
  272232  272231  272232  272232       0  272234  272235  272236  272235  272236
  272236       0  272238  272239  272240  272239  272240  272240       0  272242
  272243  272244  272243  272244  272244       0  272246  272247  272248  272247
  272248  272248       0  272250  272251  272252  272251  272252  272252       0
  272254  272255  272256  272255  272256  272256       0  272258  272259  272260
  272259  272260  272260       0  272262  272263  272264  272263  272264  272264
       0  272266  272267  272268  272267  272268  272268       0  272270  272271
  272272  272271  272272  272272       0  272274  272275  272276  272275  272276
  272276       0  272278  272279  272280  272279  272280  272280       0  272282
  272283  272284  272283  272284  272284       0  272286  272287  272288  272287
  272288  272288       0  272290  272291  272292  272291  272292  272292       0
  272294  272295  272296  272295  272296  272296       0  272298  272299  272300
  272299  272300  272300       0  272302  272303  272304  272303  272304  272304
       0  272306  272307  272308  272307  272308  272308       0  272310  272311
  272312  272311  272312  272312       0  272314  272315  272316  272315  272316
  272316       0  272318  272319  272320  272319  272320  272320       0  272322
  272323  272324  272323  272324  272324       0  272326  272327  272328  272327
  272328  272328       0  272330  272331  272332  272331  272332  272332       0
  272334  272335  272336  272335  272336  272336       0  272338  272339  272340
  272339  272340  272340       0  272342  272343  272344  272343  272344  272344
       0  272346  272347  272348  272347  272348  272348       0  272350  272351
  272352  272351  272352  272352       0  272354  272355  272356  272355  272356
  272356       0  272358  272359  272360  272359  272360  272360       0  272362
  272363  272364  272363  272364  272364       0  272366  272367  272368  272367
  272368  272368       0  272370  272371  272372  272371  272372  272372       0
  272374  272375  272376  272375  272376  272376       0  272378  272379  272380
  272379  272380  272380       0  272382  272383  272384  272383  272384  272384
       0  272386  272387  272388  272387  272388  272388       0  272390  272391
  272392  272391  272392  272392       0  272394  272395  272396  272395  272396
  272396       0  272398  272399  272400  272399  272400  272400       0  272402
  272403  272404  272403  272404  272404       0  272406  272407  272408  272407
  272408  272408       0  272410  272411  272412  272411  272412  272412       0
  272414  272415  272416  272415  272416  272416       0  272418  272419  272420
  272419  272420  272420       0  272422  272423  272424  272423  272424  272424
       0  272426  272427  272428  272427  272428  272428       0  272430  272431
  272432  272431  272432  272432       0  272434  272435  272436  272435  272436
  272436       0  272438  272439  272440  272439  272440  272440       0  272442
  272443  272444  272443  272444  272444       0  272446  272447  272448  272447
  272448  272448       0  272450  272451  272452  272451  272452  272452       0
  272454  272455  272456  272455  272456  272456       0  272458  272459  272460
  272459  272460  272460       0  272462  272463  272464  272463  272464  272464
       0  272466  272467  272468  272467  272468  272468       0  272470  272471
  272472  272471  272472  272472       0  272474  272475  272476  272475  272476
  272476       0  272478  272479  272480  272479  272480  272480       0  272482
  272483  272484  272483  272484  272484       0  272486  272487  272488  272487
  272488  272488       0  272490  272491  272492  272491  272492  272492       0
  272494  272495  272496  272495  272496  272496       0  272498  272499  272500
  272499  272500  272500       0  272502  272503  272504  272503  272504  272504
       0  272506  272507  272508  272507  272508  272508       0  272510  272511
  272512  272511  272512  272512       0  272514  272515  272516  272515  272516
  272516       0  272518  272519  272520  272519  272520  272520       0  272522
  272523  272524  272523  272524  272524       0  272526  272527  272528  272527
  272528  272528       0  272530  272531  272532  272531  272532  272532       0
  272534  272535  272536  272535  272536  272536       0  272538  272539  272540
  272539  272540  272540       0  272542  272543  272544  272543  272544  272544
       0  272546  272547  272548  272547  272548  272548       0  272550  272551
  272552  272551  272552  272552       0  272554  272555  272556  272555  272556
  272556       0  272558  272559  272560  272559  272560  272560       0  272562
  272563  272564  272563  272564  272564       0  272566  272567  272568  272567
  272568  272568       0  272570  272571  272572  272571  272572  272572       0
  272574  272575  272576  272575  272576  272576       0  272578  272579  272580
  272579  272580  272580       0  272582  272583  272584  272583  272584  272584
       0  272586  272587  272588  272587  272588  272588       0  272590  272591
  272592  272591  272592  272592       0  272594  272595  272596  272595  272596
  272596       0  272598  272599  272600  272599  272600  272600       0  272602
  272603  272604  272603  272604  272604       0  272606  272607  272608  272607
  272608  272608       0  272610  272611  272612  272611  272612  272612       0
  272614  272615  272616  272615  272616  272616       0  272618  272619  272620
  272619  272620  272620       0  272622  272623  272624  272623  272624  272624
       0  272626  272627  272628  272627  272628  272628       0  272630  272631
  272632  272631  272632  272632       0  272634  272635  272636  272635  272636
  272636       0  272638  272639  272640  272639  272640  272640       0  272642
  272643  272644  272643  272644  272644       0  272646  272647  272648  272647
  272648  272648       0  272650  272651  272652  272651  272652  272652       0
  272654  272655  272656  272655  272656  272656       0  272658  272659  272660
  272659  272660  272660       0  272662  272663  272664  272663  272664  272664
       0  272666  272667  272668  272667  272668  272668       0  272670  272671
  272672  272671  272672  272672       0  272674  272675  272676  272675  272676
  272676       0  272678  272679  272680  272679  272680  272680       0  272682
  272683  272684  272683  272684  272684       0  272686  272687  272688  272687
  272688  272688       0  272690  272691  272692  272691  272692  272692       0
  272694  272695  272696  272695  272696  272696       0  272698  272699  272700
  272699  272700  272700       0  272702  272703  272704  272703  272704  272704
       0  272706  272707  272708  272707  272708  272708       0  272710  272711
  272712  272711  272712  272712       0  272714  272715  272716  272715  272716
  272716       0  272718  272719  272720  272719  272720  272720       0  272722
  272723  272724  272723  272724  272724       0  272726  272727  272728  272727
  272728  272728       0  272730  272731  272732  272731  272732  272732       0
  272734  272735  272736  272735  272736  272736       0  272738  272739  272740
  272739  272740  272740       0  272742  272743  272744  272743  272744  272744
       0  272746  272747  272748  272747  272748  272748       0  272750  272751
  272752  272751  272752  272752       0  272754  272755  272756  272755  272756
  272756       0  272758  272759  272760  272759  272760  272760       0  272762
  272763  272764  272763  272764  272764       0  272766  272767  272768  272767
  272768  272768       0  272770  272771  272772  272771  272772  272772       0
  272774  272775  272776  272775  272776  272776       0  272778  272779  272780
  272779  272780  272780       0  272782  272783  272784  272783  272784  272784
       0  272786  272787  272788  272787  272788  272788       0  272790  272791
  272792  272791  272792  272792       0  272794  272795  272796  272795  272796
  272796       0  272798  272799  272800  272799  272800  272800       0  272802
  272803  272804  272803  272804  272804       0  272806  272807  272808  272807
  272808  272808       0  272810  272811  272812  272811  272812  272812       0
  272814  272815  272816  272815  272816  272816       0  272818  272819  272820
  272819  272820  272820       0  272822  272823  272824  272823  272824  272824
       0  272826  272827  272828  272827  272828  272828       0  272830  272831
  272832  272831  272832  272832       0  272834  272835  272836  272835  272836
  272836       0  272838  272839  272840  272839  272840  272840       0  272842
  272843  272844  272843  272844  272844       0  272846  272847  272848  272847
  272848  272848       0  272850  272851  272852  272851  272852  272852       0
  272854  272855  272856  272855  272856  272856       0  272858  272859  272860
  272859  272860  272860       0  272862  272863  272864  272863  272864  272864
       0  272866  272867  272868  272867  272868  272868       0  272870  272871
  272872  272871  272872  272872       0  272874  272875  272876  272875  272876
  272876       0  272878  272879  272880  272879  272880  272880       0  272882
  272883  272884  272883  272884  272884       0  272886  272887  272888  272887
  272888  272888       0  272890  272891  272892  272891  272892  272892       0
  272894  272895  272896  272895  272896  272896       0  272898  272899  272900
  272899  272900  272900       0  272902  272903  272904  272903  272904  272904
       0  272906  272907  272908  272907  272908  272908       0  272910  272911
  272912  272911  272912  272912       0  272914  272915  272916  272915  272916
  272916       0  272918  272919  272920  272919  272920  272920       0  272922
  272923  272924  272923  272924  272924       0  272926  272927  272928  272927
  272928  272928       0  272930  272931  272932  272931  272932  272932       0
  272934  272935  272936  272935  272936  272936       0  272938  272939  272940
  272939  272940  272940       0  272942  272943  272944  272943  272944  272944
       0  272946  272947  272948  272947  272948  272948       0  272950  272951
  272952  272951  272952  272952       0  272954  272955  272956  272955  272956
  272956       0  272958  272959  272960  272959  272960  272960       0  272962
  272963  272964  272963  272964  272964       0  272966  272967  272968  272967
  272968  272968       0  272970  272971  272972  272971  272972  272972       0
  272974  272975  272976  272975  272976  272976       0  272978  272979  272980
  272979  272980  272980       0  272982  272983  272984  272983  272984  272984
       0  272986  272987  272988  272987  272988  272988       0  272990  272991
  272992  272991  272992  272992       0  272994  272995  272996  272995  272996
  272996       0  272998  272999  273000  272999  273000  273000       0  273002
  273003  273004  273003  273004  273004       0  273006  273007  273008  273007
  273008  273008       0  273010  273011  273012  273011  273012  273012       0
  273014  273015  273016  273015  273016  273016       0  273018  273019  273020
  273019  273020  273020       0  273022  273023  273024  273023  273024  273024
       0  273026  273027  273028  273027  273028  273028       0  273030  273031
  273032  273031  273032  273032       0  273034  273035  273036  273035  273036
  273036       0  273038  273039  273040  273039  273040  273040       0  273042
  273043  273044  273043  273044  273044       0  273046  273047  273048  273047
  273048  273048       0  273050  273051  273052  273051  273052  273052       0
  273054  273055  273056  273055  273056  273056       0  273058  273059  273060
  273059  273060  273060       0  273062  273063  273064  273063  273064  273064
       0  273066  273067  273068  273067  273068  273068       0  273070  273071
  273072  273071  273072  273072       0  273074  273075  273076  273075  273076
  273076       0  273078  273079  273080  273079  273080  273080       0  273082
  273083  273084  273083  273084  273084       0  273086  273087  273088  273087
  273088  273088       0  273090  273091  273092  273091  273092  273092       0
  273094  273095  273096  273095  273096  273096       0  273098  273099  273100
  273099  273100  273100       0  273102  273103  273104  273103  273104  273104
       0  273106  273107  273108  273107  273108  273108       0  273110  273111
  273112  273111  273112  273112       0  273114  273115  273116  273115  273116
  273116       0  273118  273119  273120  273119  273120  273120       0  273122
  273123  273124  273123  273124  273124       0  273126  273127  273128  273127
  273128  273128       0  273130  273131  273132  273131  273132  273132       0
  273134  273135  273136  273135  273136  273136       0  273138  273139  273140
  273139  273140  273140       0  273142  273143  273144  273143  273144  273144
       0  273146  273147  273148  273147  273148  273148       0  273150  273151
  273152  273151  273152  273152       0  273154  273155  273156  273155  273156
  273156       0  273158  273159  273160  273159  273160  273160       0  273162
  273163  273164  273163  273164  273164       0  273166  273167  273168  273167
  273168  273168       0  273170  273171  273172  273171  273172  273172       0
  273174  273175  273176  273175  273176  273176       0  273178  273179  273180
  273179  273180  273180       0  273182  273183  273184  273183  273184  273184
       0  273186  273187  273188  273187  273188  273188       0  273190  273191
  273192  273191  273192  273192       0  273194  273195  273196  273195  273196
  273196       0  273198  273199  273200  273199  273200  273200       0  273202
  273203  273204  273203  273204  273204       0  273206  273207  273208  273207
  273208  273208       0  273210  273211  273212  273211  273212  273212       0
  273214  273215  273216  273215  273216  273216       0  273218  273219  273220
  273219  273220  273220       0  273222  273223  273224  273223  273224  273224
       0  273226  273227  273228  273227  273228  273228       0  273230  273231
  273232  273231  273232  273232       0  273234  273235  273236  273235  273236
  273236       0  273238  273239  273240  273239  273240  273240       0  273242
  273243  273244  273243  273244  273244       0  273246  273247  273248  273247
  273248  273248       0  273250  273251  273252  273251  273252  273252       0
  273254  273255  273256  273255  273256  273256       0  273258  273259  273260
  273259  273260  273260       0  273262  273263  273264  273263  273264  273264
       0  273266  273267  273268  273267  273268  273268       0  273270  273271
  273272  273271  273272  273272       0  273274  273275  273276  273275  273276
  273276       0  273278  273279  273280  273279  273280  273280       0  273282
  273283  273284  273283  273284  273284       0  273286  273287  273288  273287
  273288  273288       0  273290  273291  273292  273291  273292  273292       0
  273294  273295  273296  273295  273296  273296       0  273298  273299  273300
  273299  273300  273300       0  273302  273303  273304  273303  273304  273304
       0  273306  273307  273308  273307  273308  273308       0  273310  273311
  273312  273311  273312  273312       0  273314  273315  273316  273315  273316
  273316       0  273318  273319  273320  273319  273320  273320       0  273322
  273323  273324  273323  273324  273324       0  273326  273327  273328  273327
  273328  273328       0  273330  273331  273332  273331  273332  273332       0
  273334  273335  273336  273335  273336  273336       0  273338  273339  273340
  273339  273340  273340       0  273342  273343  273344  273343  273344  273344
       0  273346  273347  273348  273347  273348  273348       0  273350  273351
  273352  273351  273352  273352       0  273354  273355  273356  273355  273356
  273356       0  273358  273359  273360  273359  273360  273360       0  273362
  273363  273364  273363  273364  273364       0  273366  273367  273368  273367
  273368  273368       0  273370  273371  273372  273371  273372  273372       0
  273374  273375  273376  273375  273376  273376       0  273378  273379  273380
  273379  273380  273380       0  273382  273383  273384  273383  273384  273384
       0  273386  273387  273388  273387  273388  273388       0  273390  273391
  273392  273391  273392  273392       0  273394  273395  273396  273395  273396
  273396       0  273398  273399  273400  273399  273400  273400       0  273402
  273403  273404  273403  273404  273404       0  273406  273407  273408  273407
  273408  273408       0  273410  273411  273412  273411  273412  273412       0
  273414  273415  273416  273415  273416  273416       0  273418  273419  273420
  273419  273420  273420       0  273422  273423  273424  273423  273424  273424
       0  273426  273427  273428  273427  273428  273428       0  273430  273431
  273432  273431  273432  273432       0  273434  273435  273436  273435  273436
  273436       0  273438  273439  273440  273439  273440  273440       0  273442
  273443  273444  273443  273444  273444       0  273446  273447  273448  273447
  273448  273448       0  273450  273451  273452  273451  273452  273452       0
  273454  273455  273456  273455  273456  273456       0  273458  273459  273460
  273459  273460  273460       0  273462  273463  273464  273463  273464  273464
       0  273466  273467  273468  273467  273468  273468       0  273470  273471
  273472  273471  273472  273472       0  273474  273475  273476  273475  273476
  273476       0  273478  273479  273480  273479  273480  273480       0  273482
  273483  273484  273483  273484  273484       0  273486  273487  273488  273487
  273488  273488       0  273490  273491  273492  273491  273492  273492       0
  273494  273495  273496  273495  273496  273496       0  273498  273499  273500
  273499  273500  273500       0  273502  273503  273504  273503  273504  273504
       0  273506  273507  273508  273507  273508  273508       0  273510  273511
  273512  273511  273512  273512       0  273514  273515  273516  273515  273516
  273516       0  273518  273519  273520  273519  273520  273520       0  273522
  273523  273524  273523  273524  273524       0  273526  273527  273528  273527
  273528  273528       0  273530  273531  273532  273531  273532  273532       0
  273534  273535  273536  273535  273536  273536       0  273538  273539  273540
  273539  273540  273540       0  273542  273543  273544  273543  273544  273544
       0  273546  273547  273548  273547  273548  273548       0  273550  273551
  273552  273551  273552  273552       0  273554  273555  273556  273555  273556
  273556       0  273558  273559  273560  273559  273560  273560       0  273562
  273563  273564  273563  273564  273564       0  273566  273567  273568  273567
  273568  273568       0  273570  273571  273572  273571  273572  273572       0
  273574  273575  273576  273575  273576  273576       0  273578  273579  273580
  273579  273580  273580       0  273582  273583  273584  273583  273584  273584
       0  273586  273587  273588  273587  273588  273588       0  273590  273591
  273592  273591  273592  273592       0  273594  273595  273596  273595  273596
  273596       0  273598  273599  273600  273599  273600  273600       0  273602
  273603  273604  273603  273604  273604       0  273606  273607  273608  273607
  273608  273608       0  273610  273611  273612  273611  273612  273612       0
  273614  273615  273616  273615  273616  273616       0  273618  273619  273620
  273619  273620  273620       0  273622  273623  273624  273623  273624  273624
       0  273626  273627  273628  273627  273628  273628       0  273630  273631
  273632  273631  273632  273632       0  273634  273635  273636  273635  273636
  273636       0  273638  273639  273640  273639  273640  273640       0  273642
  273643  273644  273643  273644  273644       0  273646  273647  273648  273647
  273648  273648       0  273650  273651  273652  273651  273652  273652       0
  273654  273655  273656  273655  273656  273656       0  273658  273659  273660
  273659  273660  273660       0  273662  273663  273664  273663  273664  273664
       0  273666  273667  273668  273667  273668  273668       0  273670  273671
  273672  273671  273672  273672       0  273674  273675  273676  273675  273676
  273676       0  273678  273679  273680  273679  273680  273680       0  273682
  273683  273684  273683  273684  273684       0  273686  273687  273688  273687
  273688  273688       0  273690  273691  273692  273691  273692  273692       0
  273694  273695  273696  273695  273696  273696       0  273698  273699  273700
  273699  273700  273700       0  273702  273703  273704  273703  273704  273704
       0  273706  273707  273708  273707  273708  273708       0  273710  273711
  273712  273711  273712  273712       0  273714  273715  273716  273715  273716
  273716       0  273718  273719  273720  273719  273720  273720       0  273722
  273723  273724  273723  273724  273724       0  273726  273727  273728  273727
  273728  273728       0  273730  273731  273732  273731  273732  273732       0
  273734  273735  273736  273735  273736  273736       0  273738  273739  273740
  273739  273740  273740       0  273742  273743  273744  273743  273744  273744
       0  273746  273747  273748  273747  273748  273748       0  273750  273751
  273752  273751  273752  273752       0  273754  273755  273756  273755  273756
  273756       0  273758  273759  273760  273759  273760  273760       0  273762
  273763  273764  273763  273764  273764       0  273766  273767  273768  273767
  273768  273768       0  273770  273771  273772  273771  273772  273772       0
  273774  273775  273776  273775  273776  273776       0  273778  273779  273780
  273779  273780  273780       0  273782  273783  273784  273783  273784  273784
       0  273786  273787  273788  273787  273788  273788       0  273790  273791
  273792  273791  273792  273792       0  273794  273795  273796  273795  273796
  273796       0  273798  273799  273800  273799  273800  273800       0  273802
  273803  273804  273803  273804  273804       0  273806  273807  273808  273807
  273808  273808       0  273810  273811  273812  273811  273812  273812       0
  273814  273815  273816  273815  273816  273816       0  273818  273819  273820
  273819  273820  273820       0  273822  273823  273824  273823  273824  273824
       0  273826  273827  273828  273827  273828  273828       0  273830  273831
  273832  273831  273832  273832       0  273834  273835  273836  273835  273836
  273836       0  273838  273839  273840  273839  273840  273840       0  273842
  273843  273844  273843  273844  273844       0  273846  273847  273848  273847
  273848  273848       0  273850  273851  273852  273851  273852  273852       0
  273854  273855  273856  273855  273856  273856       0  273858  273859  273860
  273859  273860  273860       0  273862  273863  273864  273863  273864  273864
       0  273866  273867  273868  273867  273868  273868       0  273870  273871
  273872  273871  273872  273872       0  273874  273875  273876  273875  273876
  273876       0  273878  273879  273880  273879  273880  273880       0  273882
  273883  273884  273883  273884  273884       0  273886  273887  273888  273887
  273888  273888       0  273890  273891  273892  273891  273892  273892       0
  273894  273895  273896  273895  273896  273896       0  273898  273899  273900
  273899  273900  273900       0  273902  273903  273904  273903  273904  273904
       0  273906  273907  273908  273907  273908  273908       0  273910  273911
  273912  273911  273912  273912       0  273914  273915  273916  273915  273916
  273916       0  273918  273919  273920  273919  273920  273920       0  273922
  273923  273924  273923  273924  273924       0  273926  273927  273928  273927
  273928  273928       0  273930  273931  273932  273931  273932  273932       0
  273934  273935  273936  273935  273936  273936       0  273938  273939  273940
  273939  273940  273940       0  273942  273943  273944  273943  273944  273944
       0  273946  273947  273948  273947  273948  273948       0  273950  273951
  273952  273951  273952  273952       0  273954  273955  273956  273955  273956
  273956       0  273958  273959  273960  273959  273960  273960       0  273962
  273963  273964  273963  273964  273964       0  273966  273967  273968  273967
  273968  273968       0  273970  273971  273972  273971  273972  273972       0
  273974  273975  273976  273975  273976  273976       0  273978  273979  273980
  273979  273980  273980       0  273982  273983  273984  273983  273984  273984
       0  273986  273987  273988  273987  273988  273988       0  273990  273991
  273992  273991  273992  273992       0  273994  273995  273996  273995  273996
  273996       0  273998  273999  274000  273999  274000  274000       0  274002
  274003  274004  274003  274004  274004       0  274006  274007  274008  274007
  274008  274008       0  274010  274011  274012  274011  274012  274012       0
  274014  274015  274016  274015  274016  274016       0  274018  274019  274020
  274019  274020  274020       0  274022  274023  274024  274023  274024  274024
       0  274026  274027  274028  274027  274028  274028       0  274030  274031
  274032  274031  274032  274032       0  274034  274035  274036  274035  274036
  274036       0  274038  274039  274040  274039  274040  274040       0  274042
  274043  274044  274043  274044  274044       0  274046  274047  274048  274047
  274048  274048       0  274050  274051  274052  274051  274052  274052       0
  274054  274055  274056  274055  274056  274056       0  274058  274059  274060
  274059  274060  274060       0  274062  274063  274064  274063  274064  274064
       0  274066  274067  274068  274067  274068  274068       0  274070  274071
  274072  274071  274072  274072       0  274074  274075  274076  274075  274076
  274076       0  274078  274079  274080  274079  274080  274080       0  274082
  274083  274084  274083  274084  274084       0  274086  274087  274088  274087
  274088  274088       0  274090  274091  274092  274091  274092  274092       0
  274094  274095  274096  274095  274096  274096       0  274098  274099  274100
  274099  274100  274100       0  274102  274103  274104  274103  274104  274104
       0  274106  274107  274108  274107  274108  274108       0  274110  274111
  274112  274111  274112  274112       0  274114  274115  274116  274115  274116
  274116       0  274118  274119  274120  274119  274120  274120       0  274122
  274123  274124  274123  274124  274124       0  274126  274127  274128  274127
  274128  274128       0  274130  274131  274132  274131  274132  274132       0
  274134  274135  274136  274135  274136  274136       0  274138  274139  274140
  274139  274140  274140       0  274142  274143  274144  274143  274144  274144
       0  274146  274147  274148  274147  274148  274148       0  274150  274151
  274152  274151  274152  274152       0  274154  274155  274156  274155  274156
  274156       0  274158  274159  274160  274159  274160  274160       0  274162
  274163  274164  274163  274164  274164       0  274166  274167  274168  274167
  274168  274168       0  274170  274171  274172  274171  274172  274172       0
  274174  274175  274176  274175  274176  274176       0  274178  274179  274180
  274179  274180  274180       0  274182  274183  274184  274183  274184  274184
       0  274186  274187  274188  274187  274188  274188       0  274190  274191
  274192  274191  274192  274192       0  274194  274195  274196  274195  274196
  274196       0  274198  274199  274200  274199  274200  274200       0  274202
  274203  274204  274203  274204  274204       0  274206  274207  274208  274207
  274208  274208       0  274210  274211  274212  274211  274212  274212       0
  274214  274215  274216  274215  274216  274216       0  274218  274219  274220
  274219  274220  274220       0  274222  274223  274224  274223  274224  274224
       0  274226  274227  274228  274227  274228  274228       0  274230  274231
  274232  274231  274232  274232       0  274234  274235  274236  274235  274236
  274236       0  274238  274239  274240  274239  274240  274240       0  274242
  274243  274244  274243  274244  274244       0  274246  274247  274248  274247
  274248  274248       0  274250  274251  274252  274251  274252  274252       0
  274254  274255  274256  274255  274256  274256       0  274258  274259  274260
  274259  274260  274260       0  274262  274263  274264  274263  274264  274264
       0  274266  274267  274268  274267  274268  274268       0  274270  274271
  274272  274271  274272  274272       0  274274  274275  274276  274275  274276
  274276       0  274278  274279  274280  274279  274280  274280       0  274282
  274283  274284  274283  274284  274284       0  274286  274287  274288  274287
  274288  274288       0  274290  274291  274292  274291  274292  274292       0
  274294  274295  274296  274295  274296  274296       0  274298  274299  274300
  274299  274300  274300       0  274302  274303  274304  274303  274304  274304
       0  274306  274307  274308  274307  274308  274308       0  274310  274311
  274312  274311  274312  274312       0  274314  274315  274316  274315  274316
  274316       0  274318  274319  274320  274319  274320  274320       0  274322
  274323  274324  274323  274324  274324       0  274326  274327  274328  274327
  274328  274328       0  274330  274331  274332  274331  274332  274332       0
  274334  274335  274336  274335  274336  274336       0  274338  274339  274340
  274339  274340  274340       0  274342  274343  274344  274343  274344  274344
       0  274346  274347  274348  274347  274348  274348       0  274350  274351
  274352  274351  274352  274352       0  274354  274355  274356  274355  274356
  274356       0  274358  274359  274360  274359  274360  274360       0  274362
  274363  274364  274363  274364  274364       0  274366  274367  274368  274367
  274368  274368       0  274370  274371  274372  274371  274372  274372       0
  274374  274375  274376  274375  274376  274376       0  274378  274379  274380
  274379  274380  274380       0  274382  274383  274384  274383  274384  274384
       0  274386  274387  274388  274387  274388  274388       0  274390  274391
  274392  274391  274392  274392       0  274394  274395  274396  274395  274396
  274396       0  274398  274399  274400  274399  274400  274400       0  274402
  274403  274404  274403  274404  274404       0  274406  274407  274408  274407
  274408  274408       0  274410  274411  274412  274411  274412  274412       0
  274414  274415  274416  274415  274416  274416       0  274418  274419  274420
  274419  274420  274420       0  274422  274423  274424  274423  274424  274424
       0  274426  274427  274428  274427  274428  274428       0  274430  274431
  274432  274431  274432  274432       0  274434  274435  274436  274435  274436
  274436       0  274438  274439  274440  274439  274440  274440       0  274442
  274443  274444  274443  274444  274444       0  274446  274447  274448  274447
  274448  274448       0  274450  274451  274452  274451  274452  274452       0
  274454  274455  274456  274455  274456  274456       0  274458  274459  274460
  274459  274460  274460       0  274462  274463  274464  274463  274464  274464
       0  274466  274467  274468  274467  274468  274468       0  274470  274471
  274472  274471  274472  274472       0  274474  274475  274476  274475  274476
  274476       0  274478  274479  274480  274479  274480  274480       0  274482
  274483  274484  274483  274484  274484       0  274486  274487  274488  274487
  274488  274488       0  274490  274491  274492  274491  274492  274492       0
  274494  274495  274496  274495  274496  274496       0  274498  274499  274500
  274499  274500  274500       0  274502  274503  274504  274503  274504  274504
       0  274506  274507  274508  274507  274508  274508       0  274510  274511
  274512  274511  274512  274512       0  274514  274515  274516  274515  274516
  274516       0  274518  274519  274520  274519  274520  274520       0  274522
  274523  274524  274523  274524  274524       0  274526  274527  274528  274527
  274528  274528       0  274530  274531  274532  274531  274532  274532       0
  274534  274535  274536  274535  274536  274536       0  274538  274539  274540
  274539  274540  274540       0  274542  274543  274544  274543  274544  274544
       0  274546  274547  274548  274547  274548  274548       0  274550  274551
  274552  274551  274552  274552       0  274554  274555  274556  274555  274556
  274556       0  274558  274559  274560  274559  274560  274560       0  274562
  274563  274564  274563  274564  274564       0  274566  274567  274568  274567
  274568  274568       0  274570  274571  274572  274571  274572  274572       0
  274574  274575  274576  274575  274576  274576       0  274578  274579  274580
  274579  274580  274580       0  274582  274583  274584  274583  274584  274584
       0  274586  274587  274588  274587  274588  274588       0  274590  274591
  274592  274591  274592  274592       0  274594  274595  274596  274595  274596
  274596       0  274598  274599  274600  274599  274600  274600       0  274602
  274603  274604  274603  274604  274604       0  274606  274607  274608  274607
  274608  274608       0  274610  274611  274612  274611  274612  274612       0
  274614  274615  274616  274615  274616  274616       0  274618  274619  274620
  274619  274620  274620       0  274622  274623  274624  274623  274624  274624
       0  274626  274627  274628  274627  274628  274628       0  274630  274631
  274632  274631  274632  274632       0  274634  274635  274636  274635  274636
  274636       0  274638  274639  274640  274639  274640  274640       0  274642
  274643  274644  274643  274644  274644       0  274646  274647  274648  274647
  274648  274648       0  274650  274651  274652  274651  274652  274652       0
  274654  274655  274656  274655  274656  274656       0  274658  274659  274660
  274659  274660  274660       0  274662  274663  274664  274663  274664  274664
       0  274666  274667  274668  274667  274668  274668       0  274670  274671
  274672  274671  274672  274672       0  274674  274675  274676  274675  274676
  274676       0  274678  274679  274680  274679  274680  274680       0  274682
  274683  274684  274683  274684  274684       0  274686  274687  274688  274687
  274688  274688       0  274690  274691  274692  274691  274692  274692       0
  274694  274695  274696  274695  274696  274696       0  274698  274699  274700
  274699  274700  274700       0  274702  274703  274704  274703  274704  274704
       0  274706  274707  274708  274707  274708  274708       0  274710  274711
  274712  274711  274712  274712       0  274714  274715  274716  274715  274716
  274716       0  274718  274719  274720  274719  274720  274720       0  274722
  274723  274724  274723  274724  274724       0  274726  274727  274728  274727
  274728  274728       0  274730  274731  274732  274731  274732  274732       0
  274734  274735  274736  274735  274736  274736       0  274738  274739  274740
  274739  274740  274740       0  274742  274743  274744  274743  274744  274744
       0  274746  274747  274748  274747  274748  274748       0  274750  274751
  274752  274751  274752  274752       0  274754  274755  274756  274755  274756
  274756       0  274758  274759  274760  274759  274760  274760       0  274762
  274763  274764  274763  274764  274764       0  274766  274767  274768  274767
  274768  274768       0  274770  274771  274772  274771  274772  274772       0
  274774  274775  274776  274775  274776  274776       0  274778  274779  274780
  274779  274780  274780       0  274782  274783  274784  274783  274784  274784
       0  274786  274787  274788  274787  274788  274788       0  274790  274791
  274792  274791  274792  274792       0  274794  274795  274796  274795  274796
  274796       0  274798  274799  274800  274799  274800  274800       0  274802
  274803  274804  274803  274804  274804       0  274806  274807  274808  274807
  274808  274808       0  274810  274811  274812  274811  274812  274812       0
  274814  274815  274816  274815  274816  274816       0  274818  274819  274820
  274819  274820  274820       0  274822  274823  274824  274823  274824  274824
       0  274826  274827  274828  274827  274828  274828       0  274830  274831
  274832  274831  274832  274832       0  274834  274835  274836  274835  274836
  274836       0  274838  274839  274840  274839  274840  274840       0  274842
  274843  274844  274843  274844  274844       0  274846  274847  274848  274847
  274848  274848       0  274850  274851  274852  274851  274852  274852       0
  274854  274855  274856  274855  274856  274856       0  274858  274859  274860
  274859  274860  274860       0  274862  274863  274864  274863  274864  274864
       0  274866  274867  274868  274867  274868  274868       0  274870  274871
  274872  274871  274872  274872       0  274874  274875  274876  274875  274876
  274876       0  274878  274879  274880  274879  274880  274880       0  274882
  274883  274884  274883  274884  274884       0  274886  274887  274888  274887
  274888  274888       0  274890  274891  274892  274891  274892  274892       0
  274894  274895  274896  274895  274896  274896       0  274898  274899  274900
  274899  274900  274900       0  274902  274903  274904  274903  274904  274904
       0  274906  274907  274908  274907  274908  274908       0  274910  274911
  274912  274911  274912  274912       0  274914  274915  274916  274915  274916
  274916       0  274918  274919  274920  274919  274920  274920       0  274922
  274923  274924  274923  274924  274924       0  274926  274927  274928  274927
  274928  274928       0  274930  274931  274932  274931  274932  274932       0
  274934  274935  274936  274935  274936  274936       0  274938  274939  274940
  274939  274940  274940       0  274942  274943  274944  274943  274944  274944
       0  274946  274947  274948  274947  274948  274948       0  274950  274951
  274952  274951  274952  274952       0  274954  274955  274956  274955  274956
  274956       0  274958  274959  274960  274959  274960  274960       0  274962
  274963  274964  274963  274964  274964       0  274966  274967  274968  274967
  274968  274968       0  274970  274971  274972  274971  274972  274972       0
  274974  274975  274976  274975  274976  274976       0  274978  274979  274980
  274979  274980  274980       0  274982  274983  274984  274983  274984  274984
       0  274986  274987  274988  274987  274988  274988       0  274990  274991
  274992  274991  274992  274992       0  274994  274995  274996  274995  274996
  274996       0  274998  274999  275000  274999  275000  275000       0  275002
  275003  275004  275003  275004  275004       0  275006  275007  275008  275007
  275008  275008       0  275010  275011  275012  275011  275012  275012       0
  275014  275015  275016  275015  275016  275016       0  275018  275019  275020
  275019  275020  275020       0  275022  275023  275024  275023  275024  275024
       0  275026  275027  275028  275027  275028  275028       0  275030  275031
  275032  275031  275032  275032       0  275034  275035  275036  275035  275036
  275036       0  275038  275039  275040  275039  275040  275040       0  275042
  275043  275044  275043  275044  275044       0  275046  275047  275048  275047
  275048  275048       0  275050  275051  275052  275051  275052  275052       0
  275054  275055  275056  275055  275056  275056       0  275058  275059  275060
  275059  275060  275060       0  275062  275063  275064  275063  275064  275064
       0  275066  275067  275068  275067  275068  275068       0  275070  275071
  275072  275071  275072  275072       0  275074  275075  275076  275075  275076
  275076       0  275078  275079  275080  275079  275080  275080       0  275082
  275083  275084  275083  275084  275084       0  275086  275087  275088  275087
  275088  275088       0  275090  275091  275092  275091  275092  275092       0
  275094  275095  275096  275095  275096  275096       0  275098  275099  275100
  275099  275100  275100       0  275102  275103  275104  275103  275104  275104
       0  275106  275107  275108  275107  275108  275108       0  275110  275111
  275112  275111  275112  275112       0  275114  275115  275116  275115  275116
  275116       0  275118  275119  275120  275119  275120  275120       0  275122
  275123  275124  275123  275124  275124       0  275126  275127  275128  275127
  275128  275128       0  275130  275131  275132  275131  275132  275132       0
  275134  275135  275136  275135  275136  275136       0  275138  275139  275140
  275139  275140  275140       0  275142  275143  275144  275143  275144  275144
       0  275146  275147  275148  275147  275148  275148       0  275150  275151
  275152  275151  275152  275152       0  275154  275155  275156  275155  275156
  275156       0  275158  275159  275160  275159  275160  275160       0  275162
  275163  275164  275163  275164  275164       0  275166  275167  275168  275167
  275168  275168       0  275170  275171  275172  275171  275172  275172       0
  275174  275175  275176  275175  275176  275176       0  275178  275179  275180
  275179  275180  275180       0  275182  275183  275184  275183  275184  275184
       0  275186  275187  275188  275187  275188  275188       0  275190  275191
  275192  275191  275192  275192       0  275194  275195  275196  275195  275196
  275196       0  275198  275199  275200  275199  275200  275200       0  275202
  275203  275204  275203  275204  275204       0  275206  275207  275208  275207
  275208  275208       0  275210  275211  275212  275211  275212  275212       0
  275214  275215  275216  275215  275216  275216       0  275218  275219  275220
  275219  275220  275220       0  275222  275223  275224  275223  275224  275224
       0  275226  275227  275228  275227  275228  275228       0  275230  275231
  275232  275231  275232  275232       0  275234  275235  275236  275235  275236
  275236       0  275238  275239  275240  275239  275240  275240       0  275242
  275243  275244  275243  275244  275244       0  275246  275247  275248  275247
  275248  275248       0  275250  275251  275252  275251  275252  275252       0
  275254  275255  275256  275255  275256  275256       0  275258  275259  275260
  275259  275260  275260       0  275262  275263  275264  275263  275264  275264
       0  275266  275267  275268  275267  275268  275268       0  275270  275271
  275272  275271  275272  275272       0  275274  275275  275276  275275  275276
  275276       0  275278  275279  275280  275279  275280  275280       0  275282
  275283  275284  275283  275284  275284       0  275286  275287  275288  275287
  275288  275288       0  275290  275291  275292  275291  275292  275292       0
  275294  275295  275296  275295  275296  275296       0  275298  275299  275300
  275299  275300  275300       0  275302  275303  275304  275303  275304  275304
       0  275306  275307  275308  275307  275308  275308       0  275310  275311
  275312  275311  275312  275312       0  275314  275315  275316  275315  275316
  275316       0  275318  275319  275320  275319  275320  275320       0  275322
  275323  275324  275323  275324  275324       0  275326  275327  275328  275327
  275328  275328       0  275330  275331  275332  275331  275332  275332       0
  275334  275335  275336  275335  275336  275336       0  275338  275339  275340
  275339  275340  275340       0  275342  275343  275344  275343  275344  275344
       0  275346  275347  275348  275347  275348  275348       0  275350  275351
  275352  275351  275352  275352       0  275354  275355  275356  275355  275356
  275356       0  275358  275359  275360  275359  275360  275360       0  275362
  275363  275364  275363  275364  275364       0  275366  275367  275368  275367
  275368  275368       0  275370  275371  275372  275371  275372  275372       0
  275374  275375  275376  275375  275376  275376       0  275378  275379  275380
  275379  275380  275380       0  275382  275383  275384  275383  275384  275384
       0  275386  275387  275388  275387  275388  275388       0  275390  275391
  275392  275391  275392  275392       0  275394  275395  275396  275395  275396
  275396       0  275398  275399  275400  275399  275400  275400       0  275402
  275403  275404  275403  275404  275404       0  275406  275407  275408  275407
  275408  275408       0  275410  275411  275412  275411  275412  275412       0
  275414  275415  275416  275415  275416  275416       0  275418  275419  275420
  275419  275420  275420       0  275422  275423  275424  275423  275424  275424
       0  275426  275427  275428  275427  275428  275428       0  275430  275431
  275432  275431  275432  275432       0  275434  275435  275436  275435  275436
  275436       0  275438  275439  275440  275439  275440  275440       0  275442
  275443  275444  275443  275444  275444       0  275446  275447  275448  275447
  275448  275448       0  275450  275451  275452  275451  275452  275452       0
  275454  275455  275456  275455  275456  275456       0  275458  275459  275460
  275459  275460  275460       0  275462  275463  275464  275463  275464  275464
       0  275466  275467  275468  275467  275468  275468       0  275470  275471
  275472  275471  275472  275472       0  275474  275475  275476  275475  275476
  275476       0  275478  275479  275480  275479  275480  275480       0  275482
  275483  275484  275483  275484  275484       0  275486  275487  275488  275487
  275488  275488       0  275490  275491  275492  275491  275492  275492       0
  275494  275495  275496  275495  275496  275496       0  275498  275499  275500
  275499  275500  275500       0  275502  275503  275504  275503  275504  275504
       0  275506  275507  275508  275507  275508  275508       0  275510  275511
  275512  275511  275512  275512       0  275514  275515  275516  275515  275516
  275516       0  275518  275519  275520  275519  275520  275520       0  275522
  275523  275524  275523  275524  275524       0  275526  275527  275528  275527
  275528  275528       0  275530  275531  275532  275531  275532  275532       0
  275534  275535  275536  275535  275536  275536       0  275538  275539  275540
  275539  275540  275540       0  275542  275543  275544  275543  275544  275544
       0  275546  275547  275548  275547  275548  275548       0  275550  275551
  275552  275551  275552  275552       0  275554  275555  275556  275555  275556
  275556       0  275558  275559  275560  275559  275560  275560       0  275562
  275563  275564  275563  275564  275564       0  275566  275567  275568  275567
  275568  275568       0  275570  275571  275572  275571  275572  275572       0
  275574  275575  275576  275575  275576  275576       0  275578  275579  275580
  275579  275580  275580       0  275582  275583  275584  275583  275584  275584
       0  275586  275587  275588  275587  275588  275588       0  275590  275591
  275592  275591  275592  275592       0  275594  275595  275596  275595  275596
  275596       0  275598  275599  275600  275599  275600  275600       0  275602
  275603  275604  275603  275604  275604       0  275606  275607  275608  275607
  275608  275608       0  275610  275611  275612  275611  275612  275612       0
  275614  275615  275616  275615  275616  275616       0  275618  275619  275620
  275619  275620  275620       0  275622  275623  275624  275623  275624  275624
       0  275626  275627  275628  275627  275628  275628       0  275630  275631
  275632  275631  275632  275632       0  275634  275635  275636  275635  275636
  275636       0  275638  275639  275640  275639  275640  275640       0  275642
  275643  275644  275643  275644  275644       0  275646  275647  275648  275647
  275648  275648       0  275650  275651  275652  275651  275652  275652       0
  275654  275655  275656  275655  275656  275656       0  275658  275659  275660
  275659  275660  275660       0  275662  275663  275664  275663  275664  275664
       0  275666  275667  275668  275667  275668  275668       0  275670  275671
  275672  275671  275672  275672       0  275674  275675  275676  275675  275676
  275676       0  275678  275679  275680  275679  275680  275680       0  275682
  275683  275684  275683  275684  275684       0  275686  275687  275688  275687
  275688  275688       0  275690  275691  275692  275691  275692  275692       0
  275694  275695  275696  275695  275696  275696       0  275698  275699  275700
  275699  275700  275700       0  275702  275703  275704  275703  275704  275704
       0  275706  275707  275708  275707  275708  275708       0  275710  275711
  275712  275711  275712  275712       0  275714  275715  275716  275715  275716
  275716       0  275718  275719  275720  275719  275720  275720       0  275722
  275723  275724  275723  275724  275724       0  275726  275727  275728  275727
  275728  275728       0  275730  275731  275732  275731  275732  275732       0
  275734  275735  275736  275735  275736  275736       0  275738  275739  275740
  275739  275740  275740       0  275742  275743  275744  275743  275744  275744
       0  275746  275747  275748  275747  275748  275748       0  275750  275751
  275752  275751  275752  275752       0  275754  275755  275756  275755  275756
  275756       0  275758  275759  275760  275759  275760  275760       0  275762
  275763  275764  275763  275764  275764       0  275766  275767  275768  275767
  275768  275768       0  275770  275771  275772  275771  275772  275772       0
  275774  275775  275776  275775  275776  275776       0  275778  275779  275780
  275779  275780  275780       0  275782  275783  275784  275783  275784  275784
       0  275786  275787  275788  275787  275788  275788       0  275790  275791
  275792  275791  275792  275792       0  275794  275795  275796  275795  275796
  275796       0  275798  275799  275800  275799  275800  275800       0  275802
  275803  275804  275803  275804  275804       0  275806  275807  275808  275807
  275808  275808       0  275810  275811  275812  275811  275812  275812       0
  275814  275815  275816  275815  275816  275816       0  275818  275819  275820
  275819  275820  275820       0  275822  275823  275824  275823  275824  275824
       0  275826  275827  275828  275827  275828  275828       0  275830  275831
  275832  275831  275832  275832       0  275834  275835  275836  275835  275836
  275836       0  275838  275839  275840  275839  275840  275840       0  275842
  275843  275844  275843  275844  275844       0  275846  275847  275848  275847
  275848  275848       0  275850  275851  275852  275851  275852  275852       0
  275854  275855  275856  275855  275856  275856       0  275858  275859  275860
  275859  275860  275860       0  275862  275863  275864  275863  275864  275864
       0  275866  275867  275868  275867  275868  275868       0  275870  275871
  275872  275871  275872  275872       0  275874  275875  275876  275875  275876
  275876       0  275878  275879  275880  275879  275880  275880       0  275882
  275883  275884  275883  275884  275884       0  275886  275887  275888  275887
  275888  275888       0  275890  275891  275892  275891  275892  275892       0
  275894  275895  275896  275895  275896  275896       0  275898  275899  275900
  275899  275900  275900       0  275902  275903  275904  275903  275904  275904
       0  275906  275907  275908  275907  275908  275908       0  275910  275911
  275912  275911  275912  275912       0  275914  275915  275916  275915  275916
  275916       0  275918  275919  275920  275919  275920  275920       0  275922
  275923  275924  275923  275924  275924       0  275926  275927  275928  275927
  275928  275928       0  275930  275931  275932  275931  275932  275932       0
  275934  275935  275936  275935  275936  275936       0  275938  275939  275940
  275939  275940  275940       0  275942  275943  275944  275943  275944  275944
       0  275946  275947  275948  275947  275948  275948       0  275950  275951
  275952  275951  275952  275952       0  275954  275955  275956  275955  275956
  275956       0  275958  275959  275960  275959  275960  275960       0  275962
  275963  275964  275963  275964  275964       0  275966  275967  275968  275967
  275968  275968       0  275970  275971  275972  275971  275972  275972       0
  275974  275975  275976  275975  275976  275976       0  275978  275979  275980
  275979  275980  275980       0  275982  275983  275984  275983  275984  275984
       0  275986  275987  275988  275987  275988  275988       0  275990  275991
  275992  275991  275992  275992       0  275994  275995  275996  275995  275996
  275996       0  275998  275999  276000  275999  276000  276000       0  276002
  276003  276004  276003  276004  276004       0  276006  276007  276008  276007
  276008  276008       0  276010  276011  276012  276011  276012  276012       0
  276014  276015  276016  276015  276016  276016       0  276018  276019  276020
  276019  276020  276020       0  276022  276023  276024  276023  276024  276024
       0  276026  276027  276028  276027  276028  276028       0  276030  276031
  276032  276031  276032  276032       0  276034  276035  276036  276035  276036
  276036       0  276038  276039  276040  276039  276040  276040       0  276042
  276043  276044  276043  276044  276044       0  276046  276047  276048  276047
  276048  276048       0  276050  276051  276052  276051  276052  276052       0
  276054  276055  276056  276055  276056  276056       0  276058  276059  276060
  276059  276060  276060       0  276062  276063  276064  276063  276064  276064
       0  276066  276067  276068  276067  276068  276068       0  276070  276071
  276072  276071  276072  276072       0  276074  276075  276076  276075  276076
  276076       0  276078  276079  276080  276079  276080  276080       0  276082
  276083  276084  276083  276084  276084       0  276086  276087  276088  276087
  276088  276088       0  276090  276091  276092  276091  276092  276092       0
  276094  276095  276096  276095  276096  276096       0  276098  276099  276100
  276099  276100  276100       0  276102  276103  276104  276103  276104  276104
       0  276106  276107  276108  276107  276108  276108       0  276110  276111
  276112  276111  276112  276112       0  276114  276115  276116  276115  276116
  276116       0  276118  276119  276120  276119  276120  276120       0  276122
  276123  276124  276123  276124  276124       0  276126  276127  276128  276127
  276128  276128       0  276130  276131  276132  276131  276132  276132       0
  276134  276135  276136  276135  276136  276136       0  276138  276139  276140
  276139  276140  276140       0  276142  276143  276144  276143  276144  276144
       0  276146  276147  276148  276147  276148  276148       0  276150  276151
  276152  276151  276152  276152       0  276154  276155  276156  276155  276156
  276156       0  276158  276159  276160  276159  276160  276160       0  276162
  276163  276164  276163  276164  276164       0  276166  276167  276168  276167
  276168  276168       0  276170  276171  276172  276171  276172  276172       0
  276174  276175  276176  276175  276176  276176       0  276178  276179  276180
  276179  276180  276180       0  276182  276183  276184  276183  276184  276184
       0  276186  276187  276188  276187  276188  276188       0  276190  276191
  276192  276191  276192  276192       0  276194  276195  276196  276195  276196
  276196       0  276198  276199  276200  276199  276200  276200       0  276202
  276203  276204  276203  276204  276204       0  276206  276207  276208  276207
  276208  276208       0  276210  276211  276212  276211  276212  276212       0
  276214  276215  276216  276215  276216  276216       0  276218  276219  276220
  276219  276220  276220       0  276222  276223  276224  276223  276224  276224
       0  276226  276227  276228  276227  276228  276228       0  276230  276231
  276232  276231  276232  276232       0  276234  276235  276236  276235  276236
  276236       0  276238  276239  276240  276239  276240  276240       0  276242
  276243  276244  276243  276244  276244       0  276246  276247  276248  276247
  276248  276248       0  276250  276251  276252  276251  276252  276252       0
  276254  276255  276256  276255  276256  276256       0  276258  276259  276260
  276259  276260  276260       0  276262  276263  276264  276263  276264  276264
       0  276266  276267  276268  276267  276268  276268       0  276270  276271
  276272  276271  276272  276272       0  276274  276275  276276  276275  276276
  276276       0  276278  276279  276280  276279  276280  276280       0  276282
  276283  276284  276283  276284  276284       0  276286  276287  276288  276287
  276288  276288       0  276290  276291  276292  276291  276292  276292       0
  276294  276295  276296  276295  276296  276296       0  276298  276299  276300
  276299  276300  276300       0  276302  276303  276304  276303  276304  276304
       0  276306  276307  276308  276307  276308  276308       0  276310  276311
  276312  276311  276312  276312       0  276314  276315  276316  276315  276316
  276316       0  276318  276319  276320  276319  276320  276320       0  276322
  276323  276324  276323  276324  276324       0  276326  276327  276328  276327
  276328  276328       0  276330  276331  276332  276331  276332  276332       0
  276334  276335  276336  276335  276336  276336       0  276338  276339  276340
  276339  276340  276340       0  276342  276343  276344  276343  276344  276344
       0  276346  276347  276348  276347  276348  276348       0  276350  276351
  276352  276351  276352  276352       0  276354  276355  276356  276355  276356
  276356       0  276358  276359  276360  276359  276360  276360       0  276362
  276363  276364  276363  276364  276364       0  276366  276367  276368  276367
  276368  276368       0  276370  276371  276372  276371  276372  276372       0
  276374  276375  276376  276375  276376  276376       0  276378  276379  276380
  276379  276380  276380       0  276382  276383  276384  276383  276384  276384
       0  276386  276387  276388  276387  276388  276388       0  276390  276391
  276392  276391  276392  276392       0  276394  276395  276396  276395  276396
  276396       0  276398  276399  276400  276399  276400  276400       0  276402
  276403  276404  276403  276404  276404       0  276406  276407  276408  276407
  276408  276408       0  276410  276411  276412  276411  276412  276412       0
  276414  276415  276416  276415  276416  276416       0  276418  276419  276420
  276419  276420  276420       0  276422  276423  276424  276423  276424  276424
       0  276426  276427  276428  276427  276428  276428       0  276430  276431
  276432  276431  276432  276432       0  276434  276435  276436  276435  276436
  276436       0  276438  276439  276440  276439  276440  276440       0  276442
  276443  276444  276443  276444  276444       0  276446  276447  276448  276447
  276448  276448       0  276450  276451  276452  276451  276452  276452       0
  276454  276455  276456  276455  276456  276456       0  276458  276459  276460
  276459  276460  276460       0  276462  276463  276464  276463  276464  276464
       0  276466  276467  276468  276467  276468  276468       0  276470  276471
  276472  276471  276472  276472       0  276474  276475  276476  276475  276476
  276476       0  276478  276479  276480  276479  276480  276480       0  276482
  276483  276484  276483  276484  276484       0  276486  276487  276488  276487
  276488  276488       0  276490  276491  276492  276491  276492  276492       0
  276494  276495  276496  276495  276496  276496       0  276498  276499  276500
  276499  276500  276500       0  276502  276503  276504  276503  276504  276504
       0  276506  276507  276508  276507  276508  276508       0  276510  276511
  276512  276511  276512  276512       0  276514  276515  276516  276515  276516
  276516       0  276518  276519  276520  276519  276520  276520       0  276522
  276523  276524  276523  276524  276524       0  276526  276527  276528  276527
  276528  276528       0  276530  276531  276532  276531  276532  276532       0
  276534  276535  276536  276535  276536  276536       0  276538  276539  276540
  276539  276540  276540       0  276542  276543  276544  276543  276544  276544
       0  276546  276547  276548  276547  276548  276548       0  276550  276551
  276552  276551  276552  276552       0  276554  276555  276556  276555  276556
  276556       0  276558  276559  276560  276559  276560  276560       0  276562
  276563  276564  276563  276564  276564       0  276566  276567  276568  276567
  276568  276568       0  276570  276571  276572  276571  276572  276572       0
  276574  276575  276576  276575  276576  276576       0  276578  276579  276580
  276579  276580  276580       0  276582  276583  276584  276583  276584  276584
       0  276586  276587  276588  276587  276588  276588       0  276590  276591
  276592  276591  276592  276592       0  276594  276595  276596  276595  276596
  276596       0  276598  276599  276600  276599  276600  276600       0  276602
  276603  276604  276603  276604  276604       0  276606  276607  276608  276607
  276608  276608       0  276610  276611  276612  276611  276612  276612       0
  276614  276615  276616  276615  276616  276616       0  276618  276619  276620
  276619  276620  276620       0  276622  276623  276624  276623  276624  276624
       0  276626  276627  276628  276627  276628  276628       0  276630  276631
  276632  276631  276632  276632       0  276634  276635  276636  276635  276636
  276636       0  276638  276639  276640  276639  276640  276640       0  276642
  276643  276644  276643  276644  276644       0  276646  276647  276648  276647
  276648  276648       0  276650  276651  276652  276651  276652  276652       0
  276654  276655  276656  276655  276656  276656       0  276658  276659  276660
  276659  276660  276660       0  276662  276663  276664  276663  276664  276664
       0  276666  276667  276668  276667  276668  276668       0  276670  276671
  276672  276671  276672  276672       0  276674  276675  276676  276675  276676
  276676       0  276678  276679  276680  276679  276680  276680       0  276682
  276683  276684  276683  276684  276684       0  276686  276687  276688  276687
  276688  276688       0  276690  276691  276692  276691  276692  276692       0
  276694  276695  276696  276695  276696  276696       0  276698  276699  276700
  276699  276700  276700       0  276702  276703  276704  276703  276704  276704
       0  276706  276707  276708  276707  276708  276708       0  276710  276711
  276712  276711  276712  276712       0  276714  276715  276716  276715  276716
  276716       0  276718  276719  276720  276719  276720  276720       0  276722
  276723  276724  276723  276724  276724       0  276726  276727  276728  276727
  276728  276728       0  276730  276731  276732  276731  276732  276732       0
  276734  276735  276736  276735  276736  276736       0  276738  276739  276740
  276739  276740  276740       0  276742  276743  276744  276743  276744  276744
       0  276746  276747  276748  276747  276748  276748       0  276750  276751
  276752  276751  276752  276752       0  276754  276755  276756  276755  276756
  276756       0  276758  276759  276760  276759  276760  276760       0  276762
  276763  276764  276763  276764  276764       0  276766  276767  276768  276767
  276768  276768       0  276770  276771  276772  276771  276772  276772       0
  276774  276775  276776  276775  276776  276776       0  276778  276779  276780
  276779  276780  276780       0  276782  276783  276784  276783  276784  276784
       0  276786  276787  276788  276787  276788  276788       0  276790  276791
  276792  276791  276792  276792       0  276794  276795  276796  276795  276796
  276796       0  276798  276799  276800  276799  276800  276800       0  276802
  276803  276804  276803  276804  276804       0  276806  276807  276808  276807
  276808  276808       0  276810  276811  276812  276811  276812  276812       0
  276814  276815  276816  276815  276816  276816       0  276818  276819  276820
  276819  276820  276820       0  276822  276823  276824  276823  276824  276824
       0  276826  276827  276828  276827  276828  276828       0  276830  276831
  276832  276831  276832  276832       0  276834  276835  276836  276835  276836
  276836       0  276838  276839  276840  276839  276840  276840       0  276842
  276843  276844  276843  276844  276844       0  276846  276847  276848  276847
  276848  276848       0  276850  276851  276852  276851  276852  276852       0
  276854  276855  276856  276855  276856  276856       0  276858  276859  276860
  276859  276860  276860       0  276862  276863  276864  276863  276864  276864
       0  276866  276867  276868  276867  276868  276868       0  276870  276871
  276872  276871  276872  276872       0  276874  276875  276876  276875  276876
  276876       0  276878  276879  276880  276879  276880  276880       0  276882
  276883  276884  276883  276884  276884       0  276886  276887  276888  276887
  276888  276888       0  276890  276891  276892  276891  276892  276892       0
  276894  276895  276896  276895  276896  276896       0  276898  276899  276900
  276899  276900  276900       0  276902  276903  276904  276903  276904  276904
       0  276906  276907  276908  276907  276908  276908       0  276910  276911
  276912  276911  276912  276912       0  276914  276915  276916  276915  276916
  276916       0  276918  276919  276920  276919  276920  276920       0  276922
  276923  276924  276923  276924  276924       0  276926  276927  276928  276927
  276928  276928       0  276930  276931  276932  276931  276932  276932       0
  276934  276935  276936  276935  276936  276936       0  276938  276939  276940
  276939  276940  276940       0  276942  276943  276944  276943  276944  276944
       0  276946  276947  276948  276947  276948  276948       0  276950  276951
  276952  276951  276952  276952       0  276954  276955  276956  276955  276956
  276956       0  276958  276959  276960  276959  276960  276960       0  276962
  276963  276964  276963  276964  276964       0  276966  276967  276968  276967
  276968  276968       0  276970  276971  276972  276971  276972  276972       0
  276974  276975  276976  276975  276976  276976       0  276978  276979  276980
  276979  276980  276980       0  276982  276983  276984  276983  276984  276984
       0  276986  276987  276988  276987  276988  276988       0  276990  276991
  276992  276991  276992  276992       0  276994  276995  276996  276995  276996
  276996       0  276998  276999  277000  276999  277000  277000       0  277002
  277003  277004  277003  277004  277004       0  277006  277007  277008  277007
  277008  277008       0  277010  277011  277012  277011  277012  277012       0
  277014  277015  277016  277015  277016  277016       0  277018  277019  277020
  277019  277020  277020       0  277022  277023  277024  277023  277024  277024
       0  277026  277027  277028  277027  277028  277028       0  277030  277031
  277032  277031  277032  277032       0  277034  277035  277036  277035  277036
  277036       0  277038  277039  277040  277039  277040  277040       0  277042
  277043  277044  277043  277044  277044       0  277046  277047  277048  277047
  277048  277048       0  277050  277051  277052  277051  277052  277052       0
  277054  277055  277056  277055  277056  277056       0  277058  277059  277060
  277059  277060  277060       0  277062  277063  277064  277063  277064  277064
       0  277066  277067  277068  277067  277068  277068       0  277070  277071
  277072  277071  277072  277072       0  277074  277075  277076  277075  277076
  277076       0  277078  277079  277080  277079  277080  277080       0  277082
  277083  277084  277083  277084  277084       0  277086  277087  277088  277087
  277088  277088       0  277090  277091  277092  277091  277092  277092       0
  277094  277095  277096  277095  277096  277096       0  277098  277099  277100
  277099  277100  277100       0  277102  277103  277104  277103  277104  277104
       0  277106  277107  277108  277107  277108  277108       0  277110  277111
  277112  277111  277112  277112       0  277114  277115  277116  277115  277116
  277116       0  277118  277119  277120  277119  277120  277120       0  277122
  277123  277124  277123  277124  277124       0  277126  277127  277128  277127
  277128  277128       0  277130  277131  277132  277131  277132  277132       0
  277134  277135  277136  277135  277136  277136       0  277138  277139  277140
  277139  277140  277140       0  277142  277143  277144  277143  277144  277144
       0  277146  277147  277148  277147  277148  277148       0  277150  277151
  277152  277151  277152  277152       0  277154  277155  277156  277155  277156
  277156       0  277158  277159  277160  277159  277160  277160       0  277162
  277163  277164  277163  277164  277164       0  277166  277167  277168  277167
  277168  277168       0  277170  277171  277172  277171  277172  277172       0
  277174  277175  277176  277175  277176  277176       0  277178  277179  277180
  277179  277180  277180       0  277182  277183  277184  277183  277184  277184
       0  277186  277187  277188  277187  277188  277188       0  277190  277191
  277192  277191  277192  277192       0  277194  277195  277196  277195  277196
  277196       0  277198  277199  277200  277199  277200  277200       0  277202
  277203  277204  277203  277204  277204       0  277206  277207  277208  277207
  277208  277208       0  277210  277211  277212  277211  277212  277212       0
  277214  277215  277216  277215  277216  277216       0  277218  277219  277220
  277219  277220  277220       0  277222  277223  277224  277223  277224  277224
       0  277226  277227  277228  277227  277228  277228       0  277230  277231
  277232  277231  277232  277232       0  277234  277235  277236  277235  277236
  277236       0  277238  277239  277240  277239  277240  277240       0  277242
  277243  277244  277243  277244  277244       0  277246  277247  277248  277247
  277248  277248       0  277250  277251  277252  277251  277252  277252       0
  277254  277255  277256  277255  277256  277256       0  277258  277259  277260
  277259  277260  277260       0  277262  277263  277264  277263  277264  277264
       0  277266  277267  277268  277267  277268  277268       0  277270  277271
  277272  277271  277272  277272       0  277274  277275  277276  277275  277276
  277276       0  277278  277279  277280  277279  277280  277280       0  277282
  277283  277284  277283  277284  277284       0  277286  277287  277288  277287
  277288  277288       0  277290  277291  277292  277291  277292  277292       0
  277294  277295  277296  277295  277296  277296       0  277298  277299  277300
  277299  277300  277300       0  277302  277303  277304  277303  277304  277304
       0  277306  277307  277308  277307  277308  277308       0  277310  277311
  277312  277311  277312  277312       0  277314  277315  277316  277315  277316
  277316       0  277318  277319  277320  277319  277320  277320       0  277322
  277323  277324  277323  277324  277324       0  277326  277327  277328  277327
  277328  277328       0  277330  277331  277332  277331  277332  277332       0
  277334  277335  277336  277335  277336  277336       0  277338  277339  277340
  277339  277340  277340       0  277342  277343  277344  277343  277344  277344
       0  277346  277347  277348  277347  277348  277348       0  277350  277351
  277352  277351  277352  277352       0  277354  277355  277356  277355  277356
  277356       0  277358  277359  277360  277359  277360  277360       0  277362
  277363  277364  277363  277364  277364       0  277366  277367  277368  277367
  277368  277368       0  277370  277371  277372  277371  277372  277372       0
  277374  277375  277376  277375  277376  277376       0  277378  277379  277380
  277379  277380  277380       0  277382  277383  277384  277383  277384  277384
       0  277386  277387  277388  277387  277388  277388       0  277390  277391
  277392  277391  277392  277392       0  277394  277395  277396  277395  277396
  277396       0  277398  277399  277400  277399  277400  277400       0  277402
  277403  277404  277403  277404  277404       0  277406  277407  277408  277407
  277408  277408       0  277410  277411  277412  277411  277412  277412       0
  277414  277415  277416  277415  277416  277416       0  277418  277419  277420
  277419  277420  277420       0  277422  277423  277424  277423  277424  277424
       0  277426  277427  277428  277427  277428  277428       0  277430  277431
  277432  277431  277432  277432       0  277434  277435  277436  277435  277436
  277436       0  277438  277439  277440  277439  277440  277440       0  277442
  277443  277444  277443  277444  277444       0  277446  277447  277448  277447
  277448  277448       0  277450  277451  277452  277451  277452  277452       0
  277454  277455  277456  277455  277456  277456       0  277458  277459  277460
  277459  277460  277460       0  277462  277463  277464  277463  277464  277464
       0  277466  277467  277468  277467  277468  277468       0  277470  277471
  277472  277471  277472  277472       0  277474  277475  277476  277475  277476
  277476       0  277478  277479  277480  277479  277480  277480       0  277482
  277483  277484  277483  277484  277484       0  277486  277487  277488  277487
  277488  277488       0  277490  277491  277492  277491  277492  277492       0
  277494  277495  277496  277495  277496  277496       0  277498  277499  277500
  277499  277500  277500       0  277502  277503  277504  277503  277504  277504
       0  277506  277507  277508  277507  277508  277508       0  277510  277511
  277512  277511  277512  277512       0  277514  277515  277516  277515  277516
  277516       0  277518  277519  277520  277519  277520  277520       0  277522
  277523  277524  277523  277524  277524       0  277526  277527  277528  277527
  277528  277528       0  277530  277531  277532  277531  277532  277532       0
  277534  277535  277536  277535  277536  277536       0  277538  277539  277540
  277539  277540  277540       0  277542  277543  277544  277543  277544  277544
       0  277546  277547  277548  277547  277548  277548       0  277550  277551
  277552  277551  277552  277552       0  277554  277555  277556  277555  277556
  277556       0  277558  277559  277560  277559  277560  277560       0  277562
  277563  277564  277563  277564  277564       0  277566  277567  277568  277567
  277568  277568       0  277570  277571  277572  277571  277572  277572       0
  277574  277575  277576  277575  277576  277576       0  277578  277579  277580
  277579  277580  277580       0  277582  277583  277584  277583  277584  277584
       0  277586  277587  277588  277587  277588  277588       0  277590  277591
  277592  277591  277592  277592       0  277594  277595  277596  277595  277596
  277596       0  277598  277599  277600  277599  277600  277600       0  277602
  277603  277604  277603  277604  277604       0  277606  277607  277608  277607
  277608  277608       0  277610  277611  277612  277611  277612  277612       0
  277614  277615  277616  277615  277616  277616       0  277618  277619  277620
  277619  277620  277620       0  277622  277623  277624  277623  277624  277624
       0  277626  277627  277628  277627  277628  277628       0  277630  277631
  277632  277631  277632  277632       0  277634  277635  277636  277635  277636
  277636       0  277638  277639  277640  277639  277640  277640       0  277642
  277643  277644  277643  277644  277644       0  277646  277647  277648  277647
  277648  277648       0  277650  277651  277652  277651  277652  277652       0
  277654  277655  277656  277655  277656  277656       0  277658  277659  277660
  277659  277660  277660       0  277662  277663  277664  277663  277664  277664
       0  277666  277667  277668  277667  277668  277668       0  277670  277671
  277672  277671  277672  277672       0  277674  277675  277676  277675  277676
  277676       0  277678  277679  277680  277679  277680  277680       0  277682
  277683  277684  277683  277684  277684       0  277686  277687  277688  277687
  277688  277688       0  277690  277691  277692  277691  277692  277692       0
  277694  277695  277696  277695  277696  277696       0  277698  277699  277700
  277699  277700  277700       0  277702  277703  277704  277703  277704  277704
       0  277706  277707  277708  277707  277708  277708       0  277710  277711
  277712  277711  277712  277712       0  277714  277715  277716  277715  277716
  277716       0  277718  277719  277720  277719  277720  277720       0  277722
  277723  277724  277723  277724  277724       0  277726  277727  277728  277727
  277728  277728       0  277730  277731  277732  277731  277732  277732       0
  277734  277735  277736  277735  277736  277736       0  277738  277739  277740
  277739  277740  277740       0  277742  277743  277744  277743  277744  277744
       0  277746  277747  277748  277747  277748  277748       0  277750  277751
  277752  277751  277752  277752       0  277754  277755  277756  277755  277756
  277756       0  277758  277759  277760  277759  277760  277760       0  277762
  277763  277764  277763  277764  277764       0  277766  277767  277768  277767
  277768  277768       0  277770  277771  277772  277771  277772  277772       0
  277774  277775  277776  277775  277776  277776       0  277778  277779  277780
  277779  277780  277780       0  277782  277783  277784  277783  277784  277784
       0  277786  277787  277788  277787  277788  277788       0  277790  277791
  277792  277791  277792  277792       0  277794  277795  277796  277795  277796
  277796       0  277798  277799  277800  277799  277800  277800       0  277802
  277803  277804  277803  277804  277804       0  277806  277807  277808  277807
  277808  277808       0  277810  277811  277812  277811  277812  277812       0
  277814  277815  277816  277815  277816  277816       0  277818  277819  277820
  277819  277820  277820       0  277822  277823  277824  277823  277824  277824
       0  277826  277827  277828  277827  277828  277828       0  277830  277831
  277832  277831  277832  277832       0  277834  277835  277836  277835  277836
  277836       0  277838  277839  277840  277839  277840  277840       0  277842
  277843  277844  277843  277844  277844       0  277846  277847  277848  277847
  277848  277848       0  277850  277851  277852  277851  277852  277852       0
  277854  277855  277856  277855  277856  277856       0  277858  277859  277860
  277859  277860  277860       0  277862  277863  277864  277863  277864  277864
       0  277866  277867  277868  277867  277868  277868       0  277870  277871
  277872  277871  277872  277872       0  277874  277875  277876  277875  277876
  277876       0  277878  277879  277880  277879  277880  277880       0  277882
  277883  277884  277883  277884  277884       0  277886  277887  277888  277887
  277888  277888       0  277890  277891  277892  277891  277892  277892       0
  277894  277895  277896  277895  277896  277896       0  277898  277899  277900
  277899  277900  277900       0  277902  277903  277904  277903  277904  277904
       0  277906  277907  277908  277907  277908  277908       0  277910  277911
  277912  277911  277912  277912       0  277914  277915  277916  277915  277916
  277916       0  277918  277919  277920  277919  277920  277920       0  277922
  277923  277924  277923  277924  277924       0  277926  277927  277928  277927
  277928  277928       0  277930  277931  277932  277931  277932  277932       0
  277934  277935  277936  277935  277936  277936       0  277938  277939  277940
  277939  277940  277940       0  277942  277943  277944  277943  277944  277944
       0  277946  277947  277948  277947  277948  277948       0  277950  277951
  277952  277951  277952  277952       0  277954  277955  277956  277955  277956
  277956       0  277958  277959  277960  277959  277960  277960       0  277962
  277963  277964  277963  277964  277964       0  277966  277967  277968  277967
  277968  277968       0  277970  277971  277972  277971  277972  277972       0
  277974  277975  277976  277975  277976  277976       0  277978  277979  277980
  277979  277980  277980       0  277982  277983  277984  277983  277984  277984
       0  277986  277987  277988  277987  277988  277988       0  277990  277991
  277992  277991  277992  277992       0  277994  277995  277996  277995  277996
  277996       0  277998  277999  278000  277999  278000  278000       0  278002
  278003  278004  278003  278004  278004       0  278006  278007  278008  278007
  278008  278008       0  278010  278011  278012  278011  278012  278012       0
  278014  278015  278016  278015  278016  278016       0  278018  278019  278020
  278019  278020  278020       0  278022  278023  278024  278023  278024  278024
       0  278026  278027  278028  278027  278028  278028       0  278030  278031
  278032  278031  278032  278032       0  278034  278035  278036  278035  278036
  278036       0  278038  278039  278040  278039  278040  278040       0  278042
  278043  278044  278043  278044  278044       0  278046  278047  278048  278047
  278048  278048       0  278050  278051  278052  278051  278052  278052       0
  278054  278055  278056  278055  278056  278056       0  278058  278059  278060
  278059  278060  278060       0  278062  278063  278064  278063  278064  278064
       0  278066  278067  278068  278067  278068  278068       0  278070  278071
  278072  278071  278072  278072       0  278074  278075  278076  278075  278076
  278076       0  278078  278079  278080  278079  278080  278080       0  278082
  278083  278084  278083  278084  278084       0  278086  278087  278088  278087
  278088  278088       0  278090  278091  278092  278091  278092  278092       0
  278094  278095  278096  278095  278096  278096       0  278098  278099  278100
  278099  278100  278100       0  278102  278103  278104  278103  278104  278104
       0  278106  278107  278108  278107  278108  278108       0  278110  278111
  278112  278111  278112  278112       0  278114  278115  278116  278115  278116
  278116       0  278118  278119  278120  278119  278120  278120       0  278122
  278123  278124  278123  278124  278124       0  278126  278127  278128  278127
  278128  278128       0  278130  278131  278132  278131  278132  278132       0
  278134  278135  278136  278135  278136  278136       0  278138  278139  278140
  278139  278140  278140       0  278142  278143  278144  278143  278144  278144
       0  278146  278147  278148  278147  278148  278148       0  278150  278151
  278152  278151  278152  278152       0  278154  278155  278156  278155  278156
  278156       0  278158  278159  278160  278159  278160  278160       0  278162
  278163  278164  278163  278164  278164       0  278166  278167  278168  278167
  278168  278168       0  278170  278171  278172  278171  278172  278172       0
  278174  278175  278176  278175  278176  278176       0  278178  278179  278180
  278179  278180  278180       0  278182  278183  278184  278183  278184  278184
       0  278186  278187  278188  278187  278188  278188       0  278190  278191
  278192  278191  278192  278192       0  278194  278195  278196  278195  278196
  278196       0  278198  278199  278200  278199  278200  278200       0  278202
  278203  278204  278203  278204  278204       0  278206  278207  278208  278207
  278208  278208       0  278210  278211  278212  278211  278212  278212       0
  278214  278215  278216  278215  278216  278216       0  278218  278219  278220
  278219  278220  278220       0  278222  278223  278224  278223  278224  278224
       0  278226  278227  278228  278227  278228  278228       0  278230  278231
  278232  278231  278232  278232       0  278234  278235  278236  278235  278236
  278236       0  278238  278239  278240  278239  278240  278240       0  278242
  278243  278244  278243  278244  278244       0  278246  278247  278248  278247
  278248  278248       0  278250  278251  278252  278251  278252  278252       0
  278254  278255  278256  278255  278256  278256       0  278258  278259  278260
  278259  278260  278260       0  278262  278263  278264  278263  278264  278264
       0  278266  278267  278268  278267  278268  278268       0  278270  278271
  278272  278271  278272  278272       0  278274  278275  278276  278275  278276
  278276       0  278278  278279  278280  278279  278280  278280       0  278282
  278283  278284  278283  278284  278284       0  278286  278287  278288  278287
  278288  278288       0  278290  278291  278292  278291  278292  278292       0
  278294  278295  278296  278295  278296  278296       0  278298  278299  278300
  278299  278300  278300       0  278302  278303  278304  278303  278304  278304
       0  278306  278307  278308  278307  278308  278308       0  278310  278311
  278312  278311  278312  278312       0  278314  278315  278316  278315  278316
  278316       0  278318  278319  278320  278319  278320  278320       0  278322
  278323  278324  278323  278324  278324       0  278326  278327  278328  278327
  278328  278328       0  278330  278331  278332  278331  278332  278332       0
  278334  278335  278336  278335  278336  278336       0  278338  278339  278340
  278339  278340  278340       0  278342  278343  278344  278343  278344  278344
       0  278346  278347  278348  278347  278348  278348       0  278350  278351
  278352  278351  278352  278352       0  278354  278355  278356  278355  278356
  278356       0  278358  278359  278360  278359  278360  278360       0  278362
  278363  278364  278363  278364  278364       0  278366  278367  278368  278367
  278368  278368       0  278370  278371  278372  278371  278372  278372       0
  278374  278375  278376  278375  278376  278376       0  278378  278379  278380
  278379  278380  278380       0  278382  278383  278384  278383  278384  278384
       0  278386  278387  278388  278387  278388  278388       0  278390  278391
  278392  278391  278392  278392       0  278394  278395  278396  278395  278396
  278396       0  278398  278399  278400  278399  278400  278400       0  278402
  278403  278404  278403  278404  278404       0  278406  278407  278408  278407
  278408  278408       0  278410  278411  278412  278411  278412  278412       0
  278414  278415  278416  278415  278416  278416       0  278418  278419  278420
  278419  278420  278420       0  278422  278423  278424  278423  278424  278424
       0  278426  278427  278428  278427  278428  278428       0  278430  278431
  278432  278431  278432  278432       0  278434  278435  278436  278435  278436
  278436       0  278438  278439  278440  278439  278440  278440       0  278442
  278443  278444  278443  278444  278444       0  278446  278447  278448  278447
  278448  278448       0  278450  278451  278452  278451  278452  278452       0
  278454  278455  278456  278455  278456  278456       0  278458  278459  278460
  278459  278460  278460       0  278462  278463  278464  278463  278464  278464
       0  278466  278467  278468  278467  278468  278468       0  278470  278471
  278472  278471  278472  278472       0  278474  278475  278476  278475  278476
  278476       0  278478  278479  278480  278479  278480  278480       0  278482
  278483  278484  278483  278484  278484       0  278486  278487  278488  278487
  278488  278488       0  278490  278491  278492  278491  278492  278492       0
  278494  278495  278496  278495  278496  278496       0  278498  278499  278500
  278499  278500  278500       0  278502  278503  278504  278503  278504  278504
       0  278506  278507  278508  278507  278508  278508       0  278510  278511
  278512  278511  278512  278512       0  278514  278515  278516  278515  278516
  278516       0  278518  278519  278520  278519  278520  278520       0  278522
  278523  278524  278523  278524  278524       0  278526  278527  278528  278527
  278528  278528       0  278530  278531  278532  278531  278532  278532       0
  278534  278535  278536  278535  278536  278536       0  278538  278539  278540
  278539  278540  278540       0  278542  278543  278544  278543  278544  278544
       0  278546  278547  278548  278547  278548  278548       0  278550  278551
  278552  278551  278552  278552       0  278554  278555  278556  278555  278556
  278556       0  278558  278559  278560  278559  278560  278560       0  278562
  278563  278564  278563  278564  278564       0  278566  278567  278568  278567
  278568  278568       0  278570  278571  278572  278571  278572  278572       0
  278574  278575  278576  278575  278576  278576       0  278578  278579  278580
  278579  278580  278580       0  278582  278583  278584  278583  278584  278584
       0  278586  278587  278588  278587  278588  278588       0  278590  278591
  278592  278591  278592  278592       0  278594  278595  278596  278595  278596
  278596       0  278598  278599  278600  278599  278600  278600       0  278602
  278603  278604  278603  278604  278604       0  278606  278607  278608  278607
  278608  278608       0  278610  278611  278612  278611  278612  278612       0
  278614  278615  278616  278615  278616  278616       0  278618  278619  278620
  278619  278620  278620       0  278622  278623  278624  278623  278624  278624
       0  278626  278627  278628  278627  278628  278628       0  278630  278631
  278632  278631  278632  278632       0  278634  278635  278636  278635  278636
  278636       0  278638  278639  278640  278639  278640  278640       0  278642
  278643  278644  278643  278644  278644       0  278646  278647  278648  278647
  278648  278648       0  278650  278651  278652  278651  278652  278652       0
  278654  278655  278656  278655  278656  278656       0  278658  278659  278660
  278659  278660  278660       0  278662  278663  278664  278663  278664  278664
       0  278666  278667  278668  278667  278668  278668       0  278670  278671
  278672  278671  278672  278672       0  278674  278675  278676  278675  278676
  278676       0  278678  278679  278680  278679  278680  278680       0  278682
  278683  278684  278683  278684  278684       0  278686  278687  278688  278687
  278688  278688       0  278690  278691  278692  278691  278692  278692       0
  278694  278695  278696  278695  278696  278696       0  278698  278699  278700
  278699  278700  278700       0  278702  278703  278704  278703  278704  278704
       0  278706  278707  278708  278707  278708  278708       0  278710  278711
  278712  278711  278712  278712       0  278714  278715  278716  278715  278716
  278716       0  278718  278719  278720  278719  278720  278720       0  278722
  278723  278724  278723  278724  278724       0  278726  278727  278728  278727
  278728  278728       0  278730  278731  278732  278731  278732  278732       0
  278734  278735  278736  278735  278736  278736       0  278738  278739  278740
  278739  278740  278740       0  278742  278743  278744  278743  278744  278744
       0  278746  278747  278748  278747  278748  278748       0  278750  278751
  278752  278751  278752  278752       0  278754  278755  278756  278755  278756
  278756       0  278758  278759  278760  278759  278760  278760       0  278762
  278763  278764  278763  278764  278764       0  278766  278767  278768  278767
  278768  278768       0  278770  278771  278772  278771  278772  278772       0
  278774  278775  278776  278775  278776  278776       0  278778  278779  278780
  278779  278780  278780       0  278782  278783  278784  278783  278784  278784
       0  278786  278787  278788  278787  278788  278788       0  278790  278791
  278792  278791  278792  278792       0  278794  278795  278796  278795  278796
  278796       0  278798  278799  278800  278799  278800  278800       0  278802
  278803  278804  278803  278804  278804       0  278806  278807  278808  278807
  278808  278808       0  278810  278811  278812  278811  278812  278812       0
  278814  278815  278816  278815  278816  278816       0  278818  278819  278820
  278819  278820  278820       0  278822  278823  278824  278823  278824  278824
       0  278826  278827  278828  278827  278828  278828       0  278830  278831
  278832  278831  278832  278832       0  278834  278835  278836  278835  278836
  278836       0  278838  278839  278840  278839  278840  278840       0  278842
  278843  278844  278843  278844  278844       0  278846  278847  278848  278847
  278848  278848       0  278850  278851  278852  278851  278852  278852       0
  278854  278855  278856  278855  278856  278856       0  278858  278859  278860
  278859  278860  278860       0  278862  278863  278864  278863  278864  278864
       0  278866  278867  278868  278867  278868  278868       0  278870  278871
  278872  278871  278872  278872       0  278874  278875  278876  278875  278876
  278876       0  278878  278879  278880  278879  278880  278880       0  278882
  278883  278884  278883  278884  278884       0  278886  278887  278888  278887
  278888  278888       0  278890  278891  278892  278891  278892  278892       0
  278894  278895  278896  278895  278896  278896       0  278898  278899  278900
  278899  278900  278900       0  278902  278903  278904  278903  278904  278904
       0  278906  278907  278908  278907  278908  278908       0  278910  278911
  278912  278911  278912  278912       0  278914  278915  278916  278915  278916
  278916       0  278918  278919  278920  278919  278920  278920       0  278922
  278923  278924  278923  278924  278924       0  278926  278927  278928  278927
  278928  278928       0  278930  278931  278932  278931  278932  278932       0
  278934  278935  278936  278935  278936  278936       0  278938  278939  278940
  278939  278940  278940       0  278942  278943  278944  278943  278944  278944
       0  278946  278947  278948  278947  278948  278948       0  278950  278951
  278952  278951  278952  278952       0  278954  278955  278956  278955  278956
  278956       0  278958  278959  278960  278959  278960  278960       0  278962
  278963  278964  278963  278964  278964       0  278966  278967  278968  278967
  278968  278968       0  278970  278971  278972  278971  278972  278972       0
  278974  278975  278976  278975  278976  278976       0  278978  278979  278980
  278979  278980  278980       0  278982  278983  278984  278983  278984  278984
       0  278986  278987  278988  278987  278988  278988       0  278990  278991
  278992  278991  278992  278992       0  278994  278995  278996  278995  278996
  278996       0  278998  278999  279000  278999  279000  279000       0  279002
  279003  279004  279003  279004  279004       0  279006  279007  279008  279007
  279008  279008       0  279010  279011  279012  279011  279012  279012       0
  279014  279015  279016  279015  279016  279016       0  279018  279019  279020
  279019  279020  279020       0  279022  279023  279024  279023  279024  279024
       0  279026  279027  279028  279027  279028  279028       0  279030  279031
  279032  279031  279032  279032       0  279034  279035  279036  279035  279036
  279036       0  279038  279039  279040  279039  279040  279040       0  279042
  279043  279044  279043  279044  279044       0  279046  279047  279048  279047
  279048  279048       0  279050  279051  279052  279051  279052  279052       0
  279054  279055  279056  279055  279056  279056       0  279058  279059  279060
  279059  279060  279060       0  279062  279063  279064  279063  279064  279064
       0  279066  279067  279068  279067  279068  279068       0  279070  279071
  279072  279071  279072  279072       0  279074  279075  279076  279075  279076
  279076       0  279078  279079  279080  279079  279080  279080       0  279082
  279083  279084  279083  279084  279084       0  279086  279087  279088  279087
  279088  279088       0  279090  279091  279092  279091  279092  279092       0
  279094  279095  279096  279095  279096  279096       0  279098  279099  279100
  279099  279100  279100       0  279102  279103  279104  279103  279104  279104
       0  279106  279107  279108  279107  279108  279108       0  279110  279111
  279112  279111  279112  279112       0  279114  279115  279116  279115  279116
  279116       0  279118  279119  279120  279119  279120  279120       0  279122
  279123  279124  279123  279124  279124       0  279126  279127  279128  279127
  279128  279128       0  279130  279131  279132  279131  279132  279132       0
  279134  279135  279136  279135  279136  279136       0  279138  279139  279140
  279139  279140  279140       0  279142  279143  279144  279143  279144  279144
       0  279146  279147  279148  279147  279148  279148       0  279150  279151
  279152  279151  279152  279152       0  279154  279155  279156  279155  279156
  279156       0  279158  279159  279160  279159  279160  279160       0  279162
  279163  279164  279163  279164  279164       0  279166  279167  279168  279167
  279168  279168       0  279170  279171  279172  279171  279172  279172       0
  279174  279175  279176  279175  279176  279176       0  279178  279179  279180
  279179  279180  279180       0  279182  279183  279184  279183  279184  279184
       0  279186  279187  279188  279187  279188  279188       0  279190  279191
  279192  279191  279192  279192       0  279194  279195  279196  279195  279196
  279196       0  279198  279199  279200  279199  279200  279200       0  279202
  279203  279204  279203  279204  279204       0  279206  279207  279208  279207
  279208  279208       0  279210  279211  279212  279211  279212  279212       0
  279214  279215  279216  279215  279216  279216       0  279218  279219  279220
  279219  279220  279220       0  279222  279223  279224  279223  279224  279224
       0  279226  279227  279228  279227  279228  279228       0  279230  279231
  279232  279231  279232  279232       0  279234  279235  279236  279235  279236
  279236       0  279238  279239  279240  279239  279240  279240       0  279242
  279243  279244  279243  279244  279244       0  279246  279247  279248  279247
  279248  279248       0  279250  279251  279252  279251  279252  279252       0
  279254  279255  279256  279255  279256  279256       0  279258  279259  279260
  279259  279260  279260       0  279262  279263  279264  279263  279264  279264
       0  279266  279267  279268  279267  279268  279268       0  279270  279271
  279272  279271  279272  279272       0  279274  279275  279276  279275  279276
  279276       0  279278  279279  279280  279279  279280  279280       0  279282
  279283  279284  279283  279284  279284       0  279286  279287  279288  279287
  279288  279288       0  279290  279291  279292  279291  279292  279292       0
  279294  279295  279296  279295  279296  279296       0  279298  279299  279300
  279299  279300  279300       0  279302  279303  279304  279303  279304  279304
       0  279306  279307  279308  279307  279308  279308       0  279310  279311
  279312  279311  279312  279312       0  279314  279315  279316  279315  279316
  279316       0  279318  279319  279320  279319  279320  279320       0  279322
  279323  279324  279323  279324  279324       0  279326  279327  279328  279327
  279328  279328       0  279330  279331  279332  279331  279332  279332       0
  279334  279335  279336  279335  279336  279336       0  279338  279339  279340
  279339  279340  279340       0  279342  279343  279344  279343  279344  279344
       0  279346  279347  279348  279347  279348  279348       0  279350  279351
  279352  279351  279352  279352       0  279354  279355  279356  279355  279356
  279356       0  279358  279359  279360  279359  279360  279360       0  279362
  279363  279364  279363  279364  279364       0  279366  279367  279368  279367
  279368  279368       0  279370  279371  279372  279371  279372  279372       0
  279374  279375  279376  279375  279376  279376       0  279378  279379  279380
  279379  279380  279380       0  279382  279383  279384  279383  279384  279384
       0  279386  279387  279388  279387  279388  279388       0  279390  279391
  279392  279391  279392  279392       0  279394  279395  279396  279395  279396
  279396       0  279398  279399  279400  279399  279400  279400       0  279402
  279403  279404  279403  279404  279404       0  279406  279407  279408  279407
  279408  279408       0  279410  279411  279412  279411  279412  279412       0
  279414  279415  279416  279415  279416  279416       0  279418  279419  279420
  279419  279420  279420       0  279422  279423  279424  279423  279424  279424
       0  279426  279427  279428  279427  279428  279428       0  279430  279431
  279432  279431  279432  279432       0  279434  279435  279436  279435  279436
  279436       0  279438  279439  279440  279439  279440  279440       0  279442
  279443  279444  279443  279444  279444       0  279446  279447  279448  279447
  279448  279448       0  279450  279451  279452  279451  279452  279452       0
  279454  279455  279456  279455  279456  279456       0  279458  279459  279460
  279459  279460  279460       0  279462  279463  279464  279463  279464  279464
       0  279466  279467  279468  279467  279468  279468       0  279470  279471
  279472  279471  279472  279472       0  279474  279475  279476  279475  279476
  279476       0  279478  279479  279480  279479  279480  279480       0  279482
  279483  279484  279483  279484  279484       0  279486  279487  279488  279487
  279488  279488       0  279490  279491  279492  279491  279492  279492       0
  279494  279495  279496  279495  279496  279496       0  279498  279499  279500
  279499  279500  279500       0  279502  279503  279504  279503  279504  279504
       0  279506  279507  279508  279507  279508  279508       0  279510  279511
  279512  279511  279512  279512       0  279514  279515  279516  279515  279516
  279516       0  279518  279519  279520  279519  279520  279520       0  279522
  279523  279524  279523  279524  279524       0  279526  279527  279528  279527
  279528  279528       0  279530  279531  279532  279531  279532  279532       0
  279534  279535  279536  279535  279536  279536       0  279538  279539  279540
  279539  279540  279540       0  279542  279543  279544  279543  279544  279544
       0  279546  279547  279548  279547  279548  279548       0  279550  279551
  279552  279551  279552  279552       0  279554  279555  279556  279555  279556
  279556       0  279558  279559  279560  279559  279560  279560       0  279562
  279563  279564  279563  279564  279564       0  279566  279567  279568  279567
  279568  279568       0  279570  279571  279572  279571  279572  279572       0
  279574  279575  279576  279575  279576  279576       0  279578  279579  279580
  279579  279580  279580       0  279582  279583  279584  279583  279584  279584
       0  279586  279587  279588  279587  279588  279588       0  279590  279591
  279592  279591  279592  279592       0  279594  279595  279596  279595  279596
  279596       0  279598  279599  279600  279599  279600  279600       0  279602
  279603  279604  279603  279604  279604       0  279606  279607  279608  279607
  279608  279608       0  279610  279611  279612  279611  279612  279612       0
  279614  279615  279616  279615  279616  279616       0  279618  279619  279620
  279619  279620  279620       0  279622  279623  279624  279623  279624  279624
       0  279626  279627  279628  279627  279628  279628       0  279630  279631
  279632  279631  279632  279632       0  279634  279635  279636  279635  279636
  279636       0  279638  279639  279640  279639  279640  279640       0  279642
  279643  279644  279643  279644  279644       0  279646  279647  279648  279647
  279648  279648       0  279650  279651  279652  279651  279652  279652       0
  279654  279655  279656  279655  279656  279656       0  279658  279659  279660
  279659  279660  279660       0  279662  279663  279664  279663  279664  279664
       0  279666  279667  279668  279667  279668  279668       0  279670  279671
  279672  279671  279672  279672       0  279674  279675  279676  279675  279676
  279676       0  279678  279679  279680  279679  279680  279680       0  279682
  279683  279684  279683  279684  279684       0  279686  279687  279688  279687
  279688  279688       0  279690  279691  279692  279691  279692  279692       0
  279694  279695  279696  279695  279696  279696       0  279698  279699  279700
  279699  279700  279700       0  279702  279703  279704  279703  279704  279704
       0  279706  279707  279708  279707  279708  279708       0  279710  279711
  279712  279711  279712  279712       0  279714  279715  279716  279715  279716
  279716       0  279718  279719  279720  279719  279720  279720       0  279722
  279723  279724  279723  279724  279724       0  279726  279727  279728  279727
  279728  279728       0  279730  279731  279732  279731  279732  279732       0
  279734  279735  279736  279735  279736  279736       0  279738  279739  279740
  279739  279740  279740       0  279742  279743  279744  279743  279744  279744
       0  279746  279747  279748  279747  279748  279748       0  279750  279751
  279752  279751  279752  279752       0  279754  279755  279756  279755  279756
  279756       0  279758  279759  279760  279759  279760  279760       0  279762
  279763  279764  279763  279764  279764       0  279766  279767  279768  279767
  279768  279768       0  279770  279771  279772  279771  279772  279772       0
  279774  279775  279776  279775  279776  279776       0  279778  279779  279780
  279779  279780  279780       0  279782  279783  279784  279783  279784  279784
       0  279786  279787  279788  279787  279788  279788       0  279790  279791
  279792  279791  279792  279792       0  279794  279795  279796  279795  279796
  279796       0  279798  279799  279800  279799  279800  279800       0  279802
  279803  279804  279803  279804  279804       0  279806  279807  279808  279807
  279808  279808       0  279810  279811  279812  279811  279812  279812       0
  279814  279815  279816  279815  279816  279816       0  279818  279819  279820
  279819  279820  279820       0  279822  279823  279824  279823  279824  279824
       0  279826  279827  279828  279827  279828  279828       0  279830  279831
  279832  279831  279832  279832       0  279834  279835  279836  279835  279836
  279836       0  279838  279839  279840  279839  279840  279840       0  279842
  279843  279844  279843  279844  279844       0  279846  279847  279848  279847
  279848  279848       0  279850  279851  279852  279851  279852  279852       0
  279854  279855  279856  279855  279856  279856       0  279858  279859  279860
  279859  279860  279860       0  279862  279863  279864  279863  279864  279864
       0  279866  279867  279868  279867  279868  279868       0  279870  279871
  279872  279871  279872  279872       0  279874  279875  279876  279875  279876
  279876       0  279878  279879  279880  279879  279880  279880       0  279882
  279883  279884  279883  279884  279884       0  279886  279887  279888  279887
  279888  279888       0  279890  279891  279892  279891  279892  279892       0
  279894  279895  279896  279895  279896  279896       0  279898  279899  279900
  279899  279900  279900       0  279902  279903  279904  279903  279904  279904
       0  279906  279907  279908  279907  279908  279908       0  279910  279911
  279912  279911  279912  279912       0  279914  279915  279916  279915  279916
  279916       0  279918  279919  279920  279919  279920  279920       0  279922
  279923  279924  279923  279924  279924       0  279926  279927  279928  279927
  279928  279928       0  279930  279931  279932  279931  279932  279932       0
  279934  279935  279936  279935  279936  279936       0  279938  279939  279940
  279939  279940  279940       0  279942  279943  279944  279943  279944  279944
       0  279946  279947  279948  279947  279948  279948       0  279950  279951
  279952  279951  279952  279952       0  279954  279955  279956  279955  279956
  279956       0  279958  279959  279960  279959  279960  279960       0  279962
  279963  279964  279963  279964  279964       0  279966  279967  279968  279967
  279968  279968       0  279970  279971  279972  279971  279972  279972       0
  279974  279975  279976  279975  279976  279976       0  279978  279979  279980
  279979  279980  279980       0  279982  279983  279984  279983  279984  279984
       0  279986  279987  279988  279987  279988  279988       0  279990  279991
  279992  279991  279992  279992       0  279994  279995  279996  279995  279996
  279996       0  279998  279999  280000  279999  280000  280000       0  280002
  280003  280004  280003  280004  280004       0  280006  280007  280008  280007
  280008  280008       0  280010  280011  280012  280011  280012  280012       0
  280014  280015  280016  280015  280016  280016       0  280018  280019  280020
  280019  280020  280020       0  280022  280023  280024  280023  280024  280024
       0  280026  280027  280028  280027  280028  280028       0  280030  280031
  280032  280031  280032  280032       0  280034  280035  280036  280035  280036
  280036       0  280038  280039  280040  280039  280040  280040       0  280042
  280043  280044  280043  280044  280044       0  280046  280047  280048  280047
  280048  280048       0  280050  280051  280052  280051  280052  280052       0
  280054  280055  280056  280055  280056  280056       0  280058  280059  280060
  280059  280060  280060       0  280062  280063  280064  280063  280064  280064
       0  280066  280067  280068  280067  280068  280068       0  280070  280071
  280072  280071  280072  280072       0  280074  280075  280076  280075  280076
  280076       0  280078  280079  280080  280079  280080  280080       0  280082
  280083  280084  280083  280084  280084       0  280086  280087  280088  280087
  280088  280088       0  280090  280091  280092  280091  280092  280092       0
  280094  280095  280096  280095  280096  280096       0  280098  280099  280100
  280099  280100  280100       0  280102  280103  280104  280103  280104  280104
       0  280106  280107  280108  280107  280108  280108       0  280110  280111
  280112  280111  280112  280112       0  280114  280115  280116  280115  280116
  280116       0  280118  280119  280120  280119  280120  280120       0  280122
  280123  280124  280123  280124  280124       0  280126  280127  280128  280127
  280128  280128       0  280130  280131  280132  280131  280132  280132       0
  280134  280135  280136  280135  280136  280136       0  280138  280139  280140
  280139  280140  280140       0  280142  280143  280144  280143  280144  280144
       0  280146  280147  280148  280147  280148  280148       0  280150  280151
  280152  280151  280152  280152       0  280154  280155  280156  280155  280156
  280156       0  280158  280159  280160  280159  280160  280160       0  280162
  280163  280164  280163  280164  280164       0  280166  280167  280168  280167
  280168  280168       0  280170  280171  280172  280171  280172  280172       0
  280174  280175  280176  280175  280176  280176       0  280178  280179  280180
  280179  280180  280180       0  280182  280183  280184  280183  280184  280184
       0  280186  280187  280188  280187  280188  280188       0  280190  280191
  280192  280191  280192  280192       0  280194  280195  280196  280195  280196
  280196       0  280198  280199  280200  280199  280200  280200       0  280202
  280203  280204  280203  280204  280204       0  280206  280207  280208  280207
  280208  280208       0  280210  280211  280212  280211  280212  280212       0
  280214  280215  280216  280215  280216  280216       0  280218  280219  280220
  280219  280220  280220       0  280222  280223  280224  280223  280224  280224
       0  280226  280227  280228  280227  280228  280228       0  280230  280231
  280232  280231  280232  280232       0  280234  280235  280236  280235  280236
  280236       0  280238  280239  280240  280239  280240  280240       0  280242
  280243  280244  280243  280244  280244       0  280246  280247  280248  280247
  280248  280248       0  280250  280251  280252  280251  280252  280252       0
  280254  280255  280256  280255  280256  280256       0  280258  280259  280260
  280259  280260  280260       0  280262  280263  280264  280263  280264  280264
       0  280266  280267  280268  280267  280268  280268       0  280270  280271
  280272  280271  280272  280272       0  280274  280275  280276  280275  280276
  280276       0  280278  280279  280280  280279  280280  280280       0  280282
  280283  280284  280283  280284  280284       0  280286  280287  280288  280287
  280288  280288       0  280290  280291  280292  280291  280292  280292       0
  280294  280295  280296  280295  280296  280296       0  280298  280299  280300
  280299  280300  280300       0  280302  280303  280304  280303  280304  280304
       0  280306  280307  280308  280307  280308  280308       0  280310  280311
  280312  280311  280312  280312       0  280314  280315  280316  280315  280316
  280316       0  280318  280319  280320  280319  280320  280320       0  280322
  280323  280324  280323  280324  280324       0  280326  280327  280328  280327
  280328  280328       0  280330  280331  280332  280331  280332  280332       0
  280334  280335  280336  280335  280336  280336       0  280338  280339  280340
  280339  280340  280340       0  280342  280343  280344  280343  280344  280344
       0  280346  280347  280348  280347  280348  280348       0  280350  280351
  280352  280351  280352  280352       0  280354  280355  280356  280355  280356
  280356       0  280358  280359  280360  280359  280360  280360       0  280362
  280363  280364  280363  280364  280364       0  280366  280367  280368  280367
  280368  280368       0  280370  280371  280372  280371  280372  280372       0
  280374  280375  280376  280375  280376  280376       0  280378  280379  280380
  280379  280380  280380       0  280382  280383  280384  280383  280384  280384
       0  280386  280387  280388  280387  280388  280388       0  280390  280391
  280392  280391  280392  280392       0  280394  280395  280396  280395  280396
  280396       0  280398  280399  280400  280399  280400  280400       0  280402
  280403  280404  280403  280404  280404       0  280406  280407  280408  280407
  280408  280408       0  280410  280411  280412  280411  280412  280412       0
  280414  280415  280416  280415  280416  280416       0  280418  280419  280420
  280419  280420  280420       0  280422  280423  280424  280423  280424  280424
       0  280426  280427  280428  280427  280428  280428       0  280430  280431
  280432  280431  280432  280432       0  280434  280435  280436  280435  280436
  280436       0  280438  280439  280440  280439  280440  280440       0  280442
  280443  280444  280443  280444  280444       0  280446  280447  280448  280447
  280448  280448       0  280450  280451  280452  280451  280452  280452       0
  280454  280455  280456  280455  280456  280456       0  280458  280459  280460
  280459  280460  280460       0  280462  280463  280464  280463  280464  280464
       0  280466  280467  280468  280467  280468  280468       0  280470  280471
  280472  280471  280472  280472       0  280474  280475  280476  280475  280476
  280476       0  280478  280479  280480  280479  280480  280480       0  280482
  280483  280484  280483  280484  280484       0  280486  280487  280488  280487
  280488  280488       0  280490  280491  280492  280491  280492  280492       0
  280494  280495  280496  280495  280496  280496       0  280498  280499  280500
  280499  280500  280500       0  280502  280503  280504  280503  280504  280504
       0  280506  280507  280508  280507  280508  280508       0  280510  280511
  280512  280511  280512  280512       0  280514  280515  280516  280515  280516
  280516       0  280518  280519  280520  280519  280520  280520       0  280522
  280523  280524  280523  280524  280524       0  280526  280527  280528  280527
  280528  280528       0  280530  280531  280532  280531  280532  280532       0
  280534  280535  280536  280535  280536  280536       0  280538  280539  280540
  280539  280540  280540       0  280542  280543  280544  280543  280544  280544
       0  280546  280547  280548  280547  280548  280548       0  280550  280551
  280552  280551  280552  280552       0  280554  280555  280556  280555  280556
  280556       0  280558  280559  280560  280559  280560  280560       0  280562
  280563  280564  280563  280564  280564       0  280566  280567  280568  280567
  280568  280568       0  280570  280571  280572  280571  280572  280572       0
  280574  280575  280576  280575  280576  280576       0  280578  280579  280580
  280579  280580  280580       0  280582  280583  280584  280583  280584  280584
       0  280586  280587  280588  280587  280588  280588       0  280590  280591
  280592  280591  280592  280592       0  280594  280595  280596  280595  280596
  280596       0  280598  280599  280600  280599  280600  280600       0  280602
  280603  280604  280603  280604  280604       0  280606  280607  280608  280607
  280608  280608       0  280610  280611  280612  280611  280612  280612       0
  280614  280615  280616  280615  280616  280616       0  280618  280619  280620
  280619  280620  280620       0  280622  280623  280624  280623  280624  280624
       0  280626  280627  280628  280627  280628  280628       0  280630  280631
  280632  280631  280632  280632       0  280634  280635  280636  280635  280636
  280636       0  280638  280639  280640  280639  280640  280640       0  280642
  280643  280644  280643  280644  280644       0  280646  280647  280648  280647
  280648  280648       0  280650  280651  280652  280651  280652  280652       0
  280654  280655  280656  280655  280656  280656       0  280658  280659  280660
  280659  280660  280660       0  280662  280663  280664  280663  280664  280664
       0  280666  280667  280668  280667  280668  280668       0  280670  280671
  280672  280671  280672  280672       0  280674  280675  280676  280675  280676
  280676       0  280678  280679  280680  280679  280680  280680       0  280682
  280683  280684  280683  280684  280684       0  280686  280687  280688  280687
  280688  280688       0  280690  280691  280692  280691  280692  280692       0
  280694  280695  280696  280695  280696  280696       0  280698  280699  280700
  280699  280700  280700       0  280702  280703  280704  280703  280704  280704
       0  280706  280707  280708  280707  280708  280708       0  280710  280711
  280712  280711  280712  280712       0  280714  280715  280716  280715  280716
  280716       0  280718  280719  280720  280719  280720  280720       0  280722
  280723  280724  280723  280724  280724       0  280726  280727  280728  280727
  280728  280728       0  280730  280731  280732  280731  280732  280732       0
  280734  280735  280736  280735  280736  280736       0  280738  280739  280740
  280739  280740  280740       0  280742  280743  280744  280743  280744  280744
       0  280746  280747  280748  280747  280748  280748       0  280750  280751
  280752  280751  280752  280752       0  280754  280755  280756  280755  280756
  280756       0  280758  280759  280760  280759  280760  280760       0  280762
  280763  280764  280763  280764  280764       0  280766  280767  280768  280767
  280768  280768       0  280770  280771  280772  280771  280772  280772       0
  280774  280775  280776  280775  280776  280776       0  280778  280779  280780
  280779  280780  280780       0  280782  280783  280784  280783  280784  280784
       0  280786  280787  280788  280787  280788  280788       0  280790  280791
  280792  280791  280792  280792       0  280794  280795  280796  280795  280796
  280796       0  280798  280799  280800  280799  280800  280800       0  280802
  280803  280804  280803  280804  280804       0  280806  280807  280808  280807
  280808  280808       0  280810  280811  280812  280811  280812  280812       0
  280814  280815  280816  280815  280816  280816       0  280818  280819  280820
  280819  280820  280820       0  280822  280823  280824  280823  280824  280824
       0  280826  280827  280828  280827  280828  280828       0  280830  280831
  280832  280831  280832  280832       0  280834  280835  280836  280835  280836
  280836       0  280838  280839  280840  280839  280840  280840       0  280842
  280843  280844  280843  280844  280844       0  280846  280847  280848  280847
  280848  280848       0  280850  280851  280852  280851  280852  280852       0
  280854  280855  280856  280855  280856  280856       0  280858  280859  280860
  280859  280860  280860       0  280862  280863  280864  280863  280864  280864
       0  280866  280867  280868  280867  280868  280868       0  280870  280871
  280872  280871  280872  280872       0  280874  280875  280876  280875  280876
  280876       0  280878  280879  280880  280879  280880  280880       0  280882
  280883  280884  280883  280884  280884       0  280886  280887  280888  280887
  280888  280888       0  280890  280891  280892  280891  280892  280892       0
  280894  280895  280896  280895  280896  280896       0  280898  280899  280900
  280899  280900  280900       0  280902  280903  280904  280903  280904  280904
       0  280906  280907  280908  280907  280908  280908       0  280910  280911
  280912  280911  280912  280912       0  280914  280915  280916  280915  280916
  280916       0  280918  280919  280920  280919  280920  280920       0  280922
  280923  280924  280923  280924  280924       0  280926  280927  280928  280927
  280928  280928       0  280930  280931  280932  280931  280932  280932       0
  280934  280935  280936  280935  280936  280936       0  280938  280939  280940
  280939  280940  280940       0  280942  280943  280944  280943  280944  280944
       0  280946  280947  280948  280947  280948  280948       0  280950  280951
  280952  280951  280952  280952       0  280954  280955  280956  280955  280956
  280956       0  280958  280959  280960  280959  280960  280960       0  280962
  280963  280964  280963  280964  280964       0  280966  280967  280968  280967
  280968  280968       0  280970  280971  280972  280971  280972  280972       0
  280974  280975  280976  280975  280976  280976       0  280978  280979  280980
  280979  280980  280980       0  280982  280983  280984  280983  280984  280984
       0  280986  280987  280988  280987  280988  280988       0  280990  280991
  280992  280991  280992  280992       0  280994  280995  280996  280995  280996
  280996       0  280998  280999  281000  280999  281000  281000       0  281002
  281003  281004  281003  281004  281004       0  281006  281007  281008  281007
  281008  281008       0  281010  281011  281012  281011  281012  281012       0
  281014  281015  281016  281015  281016  281016       0  281018  281019  281020
  281019  281020  281020       0  281022  281023  281024  281023  281024  281024
       0  281026  281027  281028  281027  281028  281028       0  281030  281031
  281032  281031  281032  281032       0  281034  281035  281036  281035  281036
  281036       0  281038  281039  281040  281039  281040  281040       0  281042
  281043  281044  281043  281044  281044       0  281046  281047  281048  281047
  281048  281048       0  281050  281051  281052  281051  281052  281052       0
  281054  281055  281056  281055  281056  281056       0  281058  281059  281060
  281059  281060  281060       0  281062  281063  281064  281063  281064  281064
       0  281066  281067  281068  281067  281068  281068       0  281070  281071
  281072  281071  281072  281072       0  281074  281075  281076  281075  281076
  281076       0  281078  281079  281080  281079  281080  281080       0  281082
  281083  281084  281083  281084  281084       0  281086  281087  281088  281087
  281088  281088       0  281090  281091  281092  281091  281092  281092       0
  281094  281095  281096  281095  281096  281096       0  281098  281099  281100
  281099  281100  281100       0  281102  281103  281104  281103  281104  281104
       0  281106  281107  281108  281107  281108  281108       0  281110  281111
  281112  281111  281112  281112       0  281114  281115  281116  281115  281116
  281116       0  281118  281119  281120  281119  281120  281120       0  281122
  281123  281124  281123  281124  281124       0  281126  281127  281128  281127
  281128  281128       0  281130  281131  281132  281131  281132  281132       0
  281134  281135  281136  281135  281136  281136       0  281138  281139  281140
  281139  281140  281140       0  281142  281143  281144  281143  281144  281144
       0  281146  281147  281148  281147  281148  281148       0  281150  281151
  281152  281151  281152  281152       0  281154  281155  281156  281155  281156
  281156       0  281158  281159  281160  281159  281160  281160       0  281162
  281163  281164  281163  281164  281164       0  281166  281167  281168  281167
  281168  281168       0  281170  281171  281172  281171  281172  281172       0
  281174  281175  281176  281175  281176  281176       0  281178  281179  281180
  281179  281180  281180       0  281182  281183  281184  281183  281184  281184
       0  281186  281187  281188  281187  281188  281188       0  281190  281191
  281192  281191  281192  281192       0  281194  281195  281196  281195  281196
  281196       0  281198  281199  281200  281199  281200  281200       0  281202
  281203  281204  281203  281204  281204       0  281206  281207  281208  281207
  281208  281208       0  281210  281211  281212  281211  281212  281212       0
  281214  281215  281216  281215  281216  281216       0  281218  281219  281220
  281219  281220  281220       0  281222  281223  281224  281223  281224  281224
       0  281226  281227  281228  281227  281228  281228       0  281230  281231
  281232  281231  281232  281232       0  281234  281235  281236  281235  281236
  281236       0  281238  281239  281240  281239  281240  281240       0  281242
  281243  281244  281243  281244  281244       0  281246  281247  281248  281247
  281248  281248       0  281250  281251  281252  281251  281252  281252       0
  281254  281255  281256  281255  281256  281256       0  281258  281259  281260
  281259  281260  281260       0  281262  281263  281264  281263  281264  281264
       0  281266  281267  281268  281267  281268  281268       0  281270  281271
  281272  281271  281272  281272       0  281274  281275  281276  281275  281276
  281276       0  281278  281279  281280  281279  281280  281280       0  281282
  281283  281284  281283  281284  281284       0  281286  281287  281288  281287
  281288  281288       0  281290  281291  281292  281291  281292  281292       0
  281294  281295  281296  281295  281296  281296       0  281298  281299  281300
  281299  281300  281300       0  281302  281303  281304  281303  281304  281304
       0  281306  281307  281308  281307  281308  281308       0  281310  281311
  281312  281311  281312  281312       0  281314  281315  281316  281315  281316
  281316       0  281318  281319  281320  281319  281320  281320       0  281322
  281323  281324  281323  281324  281324       0  281326  281327  281328  281327
  281328  281328       0  281330  281331  281332  281331  281332  281332       0
  281334  281335  281336  281335  281336  281336       0  281338  281339  281340
  281339  281340  281340       0  281342  281343  281344  281343  281344  281344
       0  281346  281347  281348  281347  281348  281348       0  281350  281351
  281352  281351  281352  281352       0  281354  281355  281356  281355  281356
  281356       0  281358  281359  281360  281359  281360  281360       0  281362
  281363  281364  281363  281364  281364       0  281366  281367  281368  281367
  281368  281368       0  281370  281371  281372  281371  281372  281372       0
  281374  281375  281376  281375  281376  281376       0  281378  281379  281380
  281379  281380  281380       0  281382  281383  281384  281383  281384  281384
       0  281386  281387  281388  281387  281388  281388       0  281390  281391
  281392  281391  281392  281392       0  281394  281395  281396  281395  281396
  281396       0  281398  281399  281400  281399  281400  281400       0  281402
  281403  281404  281403  281404  281404       0  281406  281407  281408  281407
  281408  281408       0  281410  281411  281412  281411  281412  281412       0
  281414  281415  281416  281415  281416  281416       0  281418  281419  281420
  281419  281420  281420       0  281422  281423  281424  281423  281424  281424
       0  281426  281427  281428  281427  281428  281428       0  281430  281431
  281432  281431  281432  281432       0  281434  281435  281436  281435  281436
  281436       0  281438  281439  281440  281439  281440  281440       0  281442
  281443  281444  281443  281444  281444       0  281446  281447  281448  281447
  281448  281448       0  281450  281451  281452  281451  281452  281452       0
  281454  281455  281456  281455  281456  281456       0  281458  281459  281460
  281459  281460  281460       0  281462  281463  281464  281463  281464  281464
       0  281466  281467  281468  281467  281468  281468       0  281470  281471
  281472  281471  281472  281472       0  281474  281475  281476  281475  281476
  281476       0  281478  281479  281480  281479  281480  281480       0  281482
  281483  281484  281483  281484  281484       0  281486  281487  281488  281487
  281488  281488       0  281490  281491  281492  281491  281492  281492       0
  281494  281495  281496  281495  281496  281496       0  281498  281499  281500
  281499  281500  281500       0  281502  281503  281504  281503  281504  281504
       0  281506  281507  281508  281507  281508  281508       0  281510  281511
  281512  281511  281512  281512       0  281514  281515  281516  281515  281516
  281516       0  281518  281519  281520  281519  281520  281520       0  281522
  281523  281524  281523  281524  281524       0  281526  281527  281528  281527
  281528  281528       0  281530  281531  281532  281531  281532  281532       0
  281534  281535  281536  281535  281536  281536       0  281538  281539  281540
  281539  281540  281540       0  281542  281543  281544  281543  281544  281544
       0  281546  281547  281548  281547  281548  281548       0  281550  281551
  281552  281551  281552  281552       0  281554  281555  281556  281555  281556
  281556       0  281558  281559  281560  281559  281560  281560       0  281562
  281563  281564  281563  281564  281564       0  281566  281567  281568  281567
  281568  281568       0  281570  281571  281572  281571  281572  281572       0
  281574  281575  281576  281575  281576  281576       0  281578  281579  281580
  281579  281580  281580       0  281582  281583  281584  281583  281584  281584
       0  281586  281587  281588  281587  281588  281588       0  281590  281591
  281592  281591  281592  281592       0  281594  281595  281596  281595  281596
  281596       0  281598  281599  281600  281599  281600  281600       0  281602
  281603  281604  281603  281604  281604       0  281606  281607  281608  281607
  281608  281608       0  281610  281611  281612  281611  281612  281612       0
  281614  281615  281616  281615  281616  281616       0  281618  281619  281620
  281619  281620  281620       0  281622  281623  281624  281623  281624  281624
       0  281626  281627  281628  281627  281628  281628       0  281630  281631
  281632  281631  281632  281632       0  281634  281635  281636  281635  281636
  281636       0  281638  281639  281640  281639  281640  281640       0  281642
  281643  281644  281643  281644  281644       0  281646  281647  281648  281647
  281648  281648       0  281650  281651  281652  281651  281652  281652       0
  281654  281655  281656  281655  281656  281656       0  281658  281659  281660
  281659  281660  281660       0  281662  281663  281664  281663  281664  281664
       0  281666  281667  281668  281667  281668  281668       0  281670  281671
  281672  281671  281672  281672       0  281674  281675  281676  281675  281676
  281676       0  281678  281679  281680  281679  281680  281680       0  281682
  281683  281684  281683  281684  281684       0  281686  281687  281688  281687
  281688  281688       0  281690  281691  281692  281691  281692  281692       0
  281694  281695  281696  281695  281696  281696       0  281698  281699  281700
  281699  281700  281700       0  281702  281703  281704  281703  281704  281704
       0  281706  281707  281708  281707  281708  281708       0  281710  281711
  281712  281711  281712  281712       0  281714  281715  281716  281715  281716
  281716       0  281718  281719  281720  281719  281720  281720       0  281722
  281723  281724  281723  281724  281724       0  281726  281727  281728  281727
  281728  281728       0  281730  281731  281732  281731  281732  281732       0
  281734  281735  281736  281735  281736  281736       0  281738  281739  281740
  281739  281740  281740       0  281742  281743  281744  281743  281744  281744
       0  281746  281747  281748  281747  281748  281748       0  281750  281751
  281752  281751  281752  281752       0  281754  281755  281756  281755  281756
  281756       0  281758  281759  281760  281759  281760  281760       0  281762
  281763  281764  281763  281764  281764       0  281766  281767  281768  281767
  281768  281768       0  281770  281771  281772  281771  281772  281772       0
  281774  281775  281776  281775  281776  281776       0  281778  281779  281780
  281779  281780  281780       0  281782  281783  281784  281783  281784  281784
       0  281786  281787  281788  281787  281788  281788       0  281790  281791
  281792  281791  281792  281792       0  281794  281795  281796  281795  281796
  281796       0  281798  281799  281800  281799  281800  281800       0  281802
  281803  281804  281803  281804  281804       0  281806  281807  281808  281807
  281808  281808       0  281810  281811  281812  281811  281812  281812       0
  281814  281815  281816  281815  281816  281816       0  281818  281819  281820
  281819  281820  281820       0  281822  281823  281824  281823  281824  281824
       0  281826  281827  281828  281827  281828  281828       0  281830  281831
  281832  281831  281832  281832       0  281834  281835  281836  281835  281836
  281836       0  281838  281839  281840  281839  281840  281840       0  281842
  281843  281844  281843  281844  281844       0  281846  281847  281848  281847
  281848  281848       0  281850  281851  281852  281851  281852  281852       0
  281854  281855  281856  281855  281856  281856       0  281858  281859  281860
  281859  281860  281860       0  281862  281863  281864  281863  281864  281864
       0  281866  281867  281868  281867  281868  281868       0  281870  281871
  281872  281871  281872  281872       0  281874  281875  281876  281875  281876
  281876       0  281878  281879  281880  281879  281880  281880       0  281882
  281883  281884  281883  281884  281884       0  281886  281887  281888  281887
  281888  281888       0  281890  281891  281892  281891  281892  281892       0
  281894  281895  281896  281895  281896  281896       0  281898  281899  281900
  281899  281900  281900       0  281902  281903  281904  281903  281904  281904
       0  281906  281907  281908  281907  281908  281908       0  281910  281911
  281912  281911  281912  281912       0  281914  281915  281916  281915  281916
  281916       0  281918  281919  281920  281919  281920  281920       0  281922
  281923  281924  281923  281924  281924       0  281926  281927  281928  281927
  281928  281928       0  281930  281931  281932  281931  281932  281932       0
  281934  281935  281936  281935  281936  281936       0  281938  281939  281940
  281939  281940  281940       0  281942  281943  281944  281943  281944  281944
       0  281946  281947  281948  281947  281948  281948       0  281950  281951
  281952  281951  281952  281952       0  281954  281955  281956  281955  281956
  281956       0  281958  281959  281960  281959  281960  281960       0  281962
  281963  281964  281963  281964  281964       0  281966  281967  281968  281967
  281968  281968       0  281970  281971  281972  281971  281972  281972       0
  281974  281975  281976  281975  281976  281976       0  281978  281979  281980
  281979  281980  281980       0  281982  281983  281984  281983  281984  281984
       0  281986  281987  281988  281987  281988  281988       0  281990  281991
  281992  281991  281992  281992       0  281994  281995  281996  281995  281996
  281996       0  281998  281999  282000  281999  282000  282000       0  282002
  282003  282004  282003  282004  282004       0  282006  282007  282008  282007
  282008  282008       0  282010  282011  282012  282011  282012  282012       0
  282014  282015  282016  282015  282016  282016       0  282018  282019  282020
  282019  282020  282020       0  282022  282023  282024  282023  282024  282024
       0  282026  282027  282028  282027  282028  282028       0  282030  282031
  282032  282031  282032  282032       0  282034  282035  282036  282035  282036
  282036       0  282038  282039  282040  282039  282040  282040       0  282042
  282043  282044  282043  282044  282044       0  282046  282047  282048  282047
  282048  282048       0  282050  282051  282052  282051  282052  282052       0
  282054  282055  282056  282055  282056  282056       0  282058  282059  282060
  282059  282060  282060       0  282062  282063  282064  282063  282064  282064
       0  282066  282067  282068  282067  282068  282068       0  282070  282071
  282072  282071  282072  282072       0  282074  282075  282076  282075  282076
  282076       0  282078  282079  282080  282079  282080  282080       0  282082
  282083  282084  282083  282084  282084       0  282086  282087  282088  282087
  282088  282088       0  282090  282091  282092  282091  282092  282092       0
  282094  282095  282096  282095  282096  282096       0  282098  282099  282100
  282099  282100  282100       0  282102  282103  282104  282103  282104  282104
       0  282106  282107  282108  282107  282108  282108       0  282110  282111
  282112  282111  282112  282112       0  282114  282115  282116  282115  282116
  282116       0  282118  282119  282120  282119  282120  282120       0  282122
  282123  282124  282123  282124  282124       0  282126  282127  282128  282127
  282128  282128       0  282130  282131  282132  282131  282132  282132       0
  282134  282135  282136  282135  282136  282136       0  282138  282139  282140
  282139  282140  282140       0  282142  282143  282144  282143  282144  282144
       0  282146  282147  282148  282147  282148  282148       0  282150  282151
  282152  282151  282152  282152       0  282154  282155  282156  282155  282156
  282156       0  282158  282159  282160  282159  282160  282160       0  282162
  282163  282164  282163  282164  282164       0  282166  282167  282168  282167
  282168  282168       0  282170  282171  282172  282171  282172  282172       0
  282174  282175  282176  282175  282176  282176       0  282178  282179  282180
  282179  282180  282180       0  282182  282183  282184  282183  282184  282184
       0  282186  282187  282188  282187  282188  282188       0  282190  282191
  282192  282191  282192  282192       0  282194  282195  282196  282195  282196
  282196       0  282198  282199  282200  282199  282200  282200       0  282202
  282203  282204  282203  282204  282204       0  282206  282207  282208  282207
  282208  282208       0  282210  282211  282212  282211  282212  282212       0
  282214  282215  282216  282215  282216  282216       0  282218  282219  282220
  282219  282220  282220       0  282222  282223  282224  282223  282224  282224
       0  282226  282227  282228  282227  282228  282228       0  282230  282231
  282232  282231  282232  282232       0  282234  282235  282236  282235  282236
  282236       0  282238  282239  282240  282239  282240  282240       0  282242
  282243  282244  282243  282244  282244       0  282246  282247  282248  282247
  282248  282248       0  282250  282251  282252  282251  282252  282252       0
  282254  282255  282256  282255  282256  282256       0  282258  282259  282260
  282259  282260  282260       0  282262  282263  282264  282263  282264  282264
       0  282266  282267  282268  282267  282268  282268       0  282270  282271
  282272  282271  282272  282272       0  282274  282275  282276  282275  282276
  282276       0  282278  282279  282280  282279  282280  282280       0  282282
  282283  282284  282283  282284  282284       0  282286  282287  282288  282287
  282288  282288       0  282290  282291  282292  282291  282292  282292       0
  282294  282295  282296  282295  282296  282296       0  282298  282299  282300
  282299  282300  282300       0  282302  282303  282304  282303  282304  282304
       0  282306  282307  282308  282307  282308  282308       0  282310  282311
  282312  282311  282312  282312       0  282314  282315  282316  282315  282316
  282316       0  282318  282319  282320  282319  282320  282320       0  282322
  282323  282324  282323  282324  282324       0  282326  282327  282328  282327
  282328  282328       0  282330  282331  282332  282331  282332  282332       0
  282334  282335  282336  282335  282336  282336       0  282338  282339  282340
  282339  282340  282340       0  282342  282343  282344  282343  282344  282344
       0  282346  282347  282348  282347  282348  282348       0  282350  282351
  282352  282351  282352  282352       0  282354  282355  282356  282355  282356
  282356       0  282358  282359  282360  282359  282360  282360       0  282362
  282363  282364  282363  282364  282364       0  282366  282367  282368  282367
  282368  282368       0  282370  282371  282372  282371  282372  282372       0
  282374  282375  282376  282375  282376  282376       0  282378  282379  282380
  282379  282380  282380       0  282382  282383  282384  282383  282384  282384
       0  282386  282387  282388  282387  282388  282388       0  282390  282391
  282392  282391  282392  282392       0  282394  282395  282396  282395  282396
  282396       0  282398  282399  282400  282399  282400  282400       0  282402
  282403  282404  282403  282404  282404       0  282406  282407  282408  282407
  282408  282408       0  282410  282411  282412  282411  282412  282412       0
  282414  282415  282416  282415  282416  282416       0  282418  282419  282420
  282419  282420  282420       0  282422  282423  282424  282423  282424  282424
       0  282426  282427  282428  282427  282428  282428       0  282430  282431
  282432  282431  282432  282432       0  282434  282435  282436  282435  282436
  282436       0  282438  282439  282440  282439  282440  282440       0  282442
  282443  282444  282443  282444  282444       0  282446  282447  282448  282447
  282448  282448       0  282450  282451  282452  282451  282452  282452       0
  282454  282455  282456  282455  282456  282456       0  282458  282459  282460
  282459  282460  282460       0  282462  282463  282464  282463  282464  282464
       0  282466  282467  282468  282467  282468  282468       0  282470  282471
  282472  282471  282472  282472       0  282474  282475  282476  282475  282476
  282476       0  282478  282479  282480  282479  282480  282480       0  282482
  282483  282484  282483  282484  282484       0  282486  282487  282488  282487
  282488  282488       0  282490  282491  282492  282491  282492  282492       0
  282494  282495  282496  282495  282496  282496       0  282498  282499  282500
  282499  282500  282500       0  282502  282503  282504  282503  282504  282504
       0  282506  282507  282508  282507  282508  282508       0  282510  282511
  282512  282511  282512  282512       0  282514  282515  282516  282515  282516
  282516       0  282518  282519  282520  282519  282520  282520       0  282522
  282523  282524  282523  282524  282524       0  282526  282527  282528  282527
  282528  282528       0  282530  282531  282532  282531  282532  282532       0
  282534  282535  282536  282535  282536  282536       0  282538  282539  282540
  282539  282540  282540       0  282542  282543  282544  282543  282544  282544
       0  282546  282547  282548  282547  282548  282548       0  282550  282551
  282552  282551  282552  282552       0  282554  282555  282556  282555  282556
  282556       0  282558  282559  282560  282559  282560  282560       0  282562
  282563  282564  282563  282564  282564       0  282566  282567  282568  282567
  282568  282568       0  282570  282571  282572  282571  282572  282572       0
  282574  282575  282576  282575  282576  282576       0  282578  282579  282580
  282579  282580  282580       0  282582  282583  282584  282583  282584  282584
       0  282586  282587  282588  282587  282588  282588       0  282590  282591
  282592  282591  282592  282592       0  282594  282595  282596  282595  282596
  282596       0  282598  282599  282600  282599  282600  282600       0  282602
  282603  282604  282603  282604  282604       0  282606  282607  282608  282607
  282608  282608       0  282610  282611  282612  282611  282612  282612       0
  282614  282615  282616  282615  282616  282616       0  282618  282619  282620
  282619  282620  282620       0  282622  282623  282624  282623  282624  282624
       0  282626  282627  282628  282627  282628  282628       0  282630  282631
  282632  282631  282632  282632       0  282634  282635  282636  282635  282636
  282636       0  282638  282639  282640  282639  282640  282640       0  282642
  282643  282644  282643  282644  282644       0  282646  282647  282648  282647
  282648  282648       0  282650  282651  282652  282651  282652  282652       0
  282654  282655  282656  282655  282656  282656       0  282658  282659  282660
  282659  282660  282660       0  282662  282663  282664  282663  282664  282664
       0  282666  282667  282668  282667  282668  282668       0  282670  282671
  282672  282671  282672  282672       0  282674  282675  282676  282675  282676
  282676       0  282678  282679  282680  282679  282680  282680       0  282682
  282683  282684  282683  282684  282684       0  282686  282687  282688  282687
  282688  282688       0  282690  282691  282692  282691  282692  282692       0
  282694  282695  282696  282695  282696  282696       0  282698  282699  282700
  282699  282700  282700       0  282702  282703  282704  282703  282704  282704
       0  282706  282707  282708  282707  282708  282708       0  282710  282711
  282712  282711  282712  282712       0  282714  282715  282716  282715  282716
  282716       0  282718  282719  282720  282719  282720  282720       0  282722
  282723  282724  282723  282724  282724       0  282726  282727  282728  282727
  282728  282728       0  282730  282731  282732  282731  282732  282732       0
  282734  282735  282736  282735  282736  282736       0  282738  282739  282740
  282739  282740  282740       0  282742  282743  282744  282743  282744  282744
       0  282746  282747  282748  282747  282748  282748       0  282750  282751
  282752  282751  282752  282752       0  282754  282755  282756  282755  282756
  282756       0  282758  282759  282760  282759  282760  282760       0  282762
  282763  282764  282763  282764  282764       0  282766  282767  282768  282767
  282768  282768       0  282770  282771  282772  282771  282772  282772       0
  282774  282775  282776  282775  282776  282776       0  282778  282779  282780
  282779  282780  282780       0  282782  282783  282784  282783  282784  282784
       0  282786  282787  282788  282787  282788  282788       0  282790  282791
  282792  282791  282792  282792       0  282794  282795  282796  282795  282796
  282796       0  282798  282799  282800  282799  282800  282800       0  282802
  282803  282804  282803  282804  282804       0  282806  282807  282808  282807
  282808  282808       0  282810  282811  282812  282811  282812  282812       0
  282814  282815  282816  282815  282816  282816       0  282818  282819  282820
  282819  282820  282820       0  282822  282823  282824  282823  282824  282824
       0  282826  282827  282828  282827  282828  282828       0  282830  282831
  282832  282831  282832  282832       0  282834  282835  282836  282835  282836
  282836       0  282838  282839  282840  282839  282840  282840       0  282842
  282843  282844  282843  282844  282844       0  282846  282847  282848  282847
  282848  282848       0  282850  282851  282852  282851  282852  282852       0
  282854  282855  282856  282855  282856  282856       0  282858  282859  282860
  282859  282860  282860       0  282862  282863  282864  282863  282864  282864
       0  282866  282867  282868  282867  282868  282868       0  282870  282871
  282872  282871  282872  282872       0  282874  282875  282876  282875  282876
  282876       0  282878  282879  282880  282879  282880  282880       0  282882
  282883  282884  282883  282884  282884       0  282886  282887  282888  282887
  282888  282888       0  282890  282891  282892  282891  282892  282892       0
  282894  282895  282896  282895  282896  282896       0  282898  282899  282900
  282899  282900  282900       0  282902  282903  282904  282903  282904  282904
       0  282906  282907  282908  282907  282908  282908       0  282910  282911
  282912  282911  282912  282912       0  282914  282915  282916  282915  282916
  282916       0  282918  282919  282920  282919  282920  282920       0  282922
  282923  282924  282923  282924  282924       0  282926  282927  282928  282927
  282928  282928       0  282930  282931  282932  282931  282932  282932       0
  282934  282935  282936  282935  282936  282936       0  282938  282939  282940
  282939  282940  282940       0  282942  282943  282944  282943  282944  282944
       0  282946  282947  282948  282947  282948  282948       0  282950  282951
  282952  282951  282952  282952       0  282954  282955  282956  282955  282956
  282956       0  282958  282959  282960  282959  282960  282960       0  282962
  282963  282964  282963  282964  282964       0  282966  282967  282968  282967
  282968  282968       0  282970  282971  282972  282971  282972  282972       0
  282974  282975  282976  282975  282976  282976       0  282978  282979  282980
  282979  282980  282980       0  282982  282983  282984  282983  282984  282984
       0  282986  282987  282988  282987  282988  282988       0  282990  282991
  282992  282991  282992  282992       0  282994  282995  282996  282995  282996
  282996       0  282998  282999  283000  282999  283000  283000       0  283002
  283003  283004  283003  283004  283004       0  283006  283007  283008  283007
  283008  283008       0  283010  283011  283012  283011  283012  283012       0
  283014  283015  283016  283015  283016  283016       0  283018  283019  283020
  283019  283020  283020       0  283022  283023  283024  283023  283024  283024
       0  283026  283027  283028  283027  283028  283028       0  283030  283031
  283032  283031  283032  283032       0  283034  283035  283036  283035  283036
  283036       0  283038  283039  283040  283039  283040  283040       0  283042
  283043  283044  283043  283044  283044       0  283046  283047  283048  283047
  283048  283048       0  283050  283051  283052  283051  283052  283052       0
  283054  283055  283056  283055  283056  283056       0  283058  283059  283060
  283059  283060  283060       0  283062  283063  283064  283063  283064  283064
       0  283066  283067  283068  283067  283068  283068       0  283070  283071
  283072  283071  283072  283072       0  283074  283075  283076  283075  283076
  283076       0  283078  283079  283080  283079  283080  283080       0  283082
  283083  283084  283083  283084  283084       0  283086  283087  283088  283087
  283088  283088       0  283090  283091  283092  283091  283092  283092       0
  283094  283095  283096  283095  283096  283096       0  283098  283099  283100
  283099  283100  283100       0  283102  283103  283104  283103  283104  283104
       0  283106  283107  283108  283107  283108  283108       0  283110  283111
  283112  283111  283112  283112       0  283114  283115  283116  283115  283116
  283116       0  283118  283119  283120  283119  283120  283120       0  283122
  283123  283124  283123  283124  283124       0  283126  283127  283128  283127
  283128  283128       0  283130  283131  283132  283131  283132  283132       0
  283134  283135  283136  283135  283136  283136       0  283138  283139  283140
  283139  283140  283140       0  283142  283143  283144  283143  283144  283144
       0  283146  283147  283148  283147  283148  283148       0  283150  283151
  283152  283151  283152  283152       0  283154  283155  283156  283155  283156
  283156       0  283158  283159  283160  283159  283160  283160       0  283162
  283163  283164  283163  283164  283164       0  283166  283167  283168  283167
  283168  283168       0  283170  283171  283172  283171  283172  283172       0
  283174  283175  283176  283175  283176  283176       0  283178  283179  283180
  283179  283180  283180       0  283182  283183  283184  283183  283184  283184
       0  283186  283187  283188  283187  283188  283188       0  283190  283191
  283192  283191  283192  283192       0  283194  283195  283196  283195  283196
  283196       0  283198  283199  283200  283199  283200  283200       0  283202
  283203  283204  283203  283204  283204       0  283206  283207  283208  283207
  283208  283208       0  283210  283211  283212  283211  283212  283212       0
  283214  283215  283216  283215  283216  283216       0  283218  283219  283220
  283219  283220  283220       0  283222  283223  283224  283223  283224  283224
       0  283226  283227  283228  283227  283228  283228       0  283230  283231
  283232  283231  283232  283232       0  283234  283235  283236  283235  283236
  283236       0  283238  283239  283240  283239  283240  283240       0  283242
  283243  283244  283243  283244  283244       0  283246  283247  283248  283247
  283248  283248       0  283250  283251  283252  283251  283252  283252       0
  283254  283255  283256  283255  283256  283256       0  283258  283259  283260
  283259  283260  283260       0  283262  283263  283264  283263  283264  283264
       0  283266  283267  283268  283267  283268  283268       0  283270  283271
  283272  283271  283272  283272       0  283274  283275  283276  283275  283276
  283276       0  283278  283279  283280  283279  283280  283280       0  283282
  283283  283284  283283  283284  283284       0  283286  283287  283288  283287
  283288  283288       0  283290  283291  283292  283291  283292  283292       0
  283294  283295  283296  283295  283296  283296       0  283298  283299  283300
  283299  283300  283300       0  283302  283303  283304  283303  283304  283304
       0  283306  283307  283308  283307  283308  283308       0  283310  283311
  283312  283311  283312  283312       0  283314  283315  283316  283315  283316
  283316       0  283318  283319  283320  283319  283320  283320       0  283322
  283323  283324  283323  283324  283324       0  283326  283327  283328  283327
  283328  283328       0  283330  283331  283332  283331  283332  283332       0
  283334  283335  283336  283335  283336  283336       0  283338  283339  283340
  283339  283340  283340       0  283342  283343  283344  283343  283344  283344
       0  283346  283347  283348  283347  283348  283348       0  283350  283351
  283352  283351  283352  283352       0  283354  283355  283356  283355  283356
  283356       0  283358  283359  283360  283359  283360  283360       0  283362
  283363  283364  283363  283364  283364       0  283366  283367  283368  283367
  283368  283368       0  283370  283371  283372  283371  283372  283372       0
  283374  283375  283376  283375  283376  283376       0  283378  283379  283380
  283379  283380  283380       0  283382  283383  283384  283383  283384  283384
       0  283386  283387  283388  283387  283388  283388       0  283390  283391
  283392  283391  283392  283392       0  283394  283395  283396  283395  283396
  283396       0  283398  283399  283400  283399  283400  283400       0  283402
  283403  283404  283403  283404  283404       0  283406  283407  283408  283407
  283408  283408       0  283410  283411  283412  283411  283412  283412       0
  283414  283415  283416  283415  283416  283416       0  283418  283419  283420
  283419  283420  283420       0  283422  283423  283424  283423  283424  283424
       0  283426  283427  283428  283427  283428  283428       0  283430  283431
  283432  283431  283432  283432       0  283434  283435  283436  283435  283436
  283436       0  283438  283439  283440  283439  283440  283440       0  283442
  283443  283444  283443  283444  283444       0  283446  283447  283448  283447
  283448  283448       0  283450  283451  283452  283451  283452  283452       0
  283454  283455  283456  283455  283456  283456       0  283458  283459  283460
  283459  283460  283460       0  283462  283463  283464  283463  283464  283464
       0  283466  283467  283468  283467  283468  283468       0  283470  283471
  283472  283471  283472  283472       0  283474  283475  283476  283475  283476
  283476       0  283478  283479  283480  283479  283480  283480       0  283482
  283483  283484  283483  283484  283484       0  283486  283487  283488  283487
  283488  283488       0  283490  283491  283492  283491  283492  283492       0
  283494  283495  283496  283495  283496  283496       0  283498  283499  283500
  283499  283500  283500       0  283502  283503  283504  283503  283504  283504
       0  283506  283507  283508  283507  283508  283508       0  283510  283511
  283512  283511  283512  283512       0  283514  283515  283516  283515  283516
  283516       0  283518  283519  283520  283519  283520  283520       0  283522
  283523  283524  283523  283524  283524       0  283526  283527  283528  283527
  283528  283528       0  283530  283531  283532  283531  283532  283532       0
  283534  283535  283536  283535  283536  283536       0  283538  283539  283540
  283539  283540  283540       0  283542  283543  283544  283543  283544  283544
       0  283546  283547  283548  283547  283548  283548       0  283550  283551
  283552  283551  283552  283552       0  283554  283555  283556  283555  283556
  283556       0  283558  283559  283560  283559  283560  283560       0  283562
  283563  283564  283563  283564  283564       0  283566  283567  283568  283567
  283568  283568       0  283570  283571  283572  283571  283572  283572       0
  283574  283575  283576  283575  283576  283576       0  283578  283579  283580
  283579  283580  283580       0  283582  283583  283584  283583  283584  283584
       0  283586  283587  283588  283587  283588  283588       0  283590  283591
  283592  283591  283592  283592       0  283594  283595  283596  283595  283596
  283596       0  283598  283599  283600  283599  283600  283600       0  283602
  283603  283604  283603  283604  283604       0  283606  283607  283608  283607
  283608  283608       0  283610  283611  283612  283611  283612  283612       0
  283614  283615  283616  283615  283616  283616       0  283618  283619  283620
  283619  283620  283620       0  283622  283623  283624  283623  283624  283624
       0  283626  283627  283628  283627  283628  283628       0  283630  283631
  283632  283631  283632  283632       0  283634  283635  283636  283635  283636
  283636       0  283638  283639  283640  283639  283640  283640       0  283642
  283643  283644  283643  283644  283644       0  283646  283647  283648  283647
  283648  283648       0  283650  283651  283652  283651  283652  283652       0
  283654  283655  283656  283655  283656  283656       0  283658  283659  283660
  283659  283660  283660       0  283662  283663  283664  283663  283664  283664
       0  283666  283667  283668  283667  283668  283668       0  283670  283671
  283672  283671  283672  283672       0  283674  283675  283676  283675  283676
  283676       0  283678  283679  283680  283679  283680  283680       0  283682
  283683  283684  283683  283684  283684       0  283686  283687  283688  283687
  283688  283688       0  283690  283691  283692  283691  283692  283692       0
  283694  283695  283696  283695  283696  283696       0  283698  283699  283700
  283699  283700  283700       0  283702  283703  283704  283703  283704  283704
       0  283706  283707  283708  283707  283708  283708       0  283710  283711
  283712  283711  283712  283712       0  283714  283715  283716  283715  283716
  283716       0  283718  283719  283720  283719  283720  283720       0  283722
  283723  283724  283723  283724  283724       0  283726  283727  283728  283727
  283728  283728       0  283730  283731  283732  283731  283732  283732       0
  283734  283735  283736  283735  283736  283736       0  283738  283739  283740
  283739  283740  283740       0  283742  283743  283744  283743  283744  283744
       0  283746  283747  283748  283747  283748  283748       0  283750  283751
  283752  283751  283752  283752       0  283754  283755  283756  283755  283756
  283756       0  283758  283759  283760  283759  283760  283760       0  283762
  283763  283764  283763  283764  283764       0  283766  283767  283768  283767
  283768  283768       0  283770  283771  283772  283771  283772  283772       0
  283774  283775  283776  283775  283776  283776       0  283778  283779  283780
  283779  283780  283780       0  283782  283783  283784  283783  283784  283784
       0  283786  283787  283788  283787  283788  283788       0  283790  283791
  283792  283791  283792  283792       0  283794  283795  283796  283795  283796
  283796       0  283798  283799  283800  283799  283800  283800       0  283802
  283803  283804  283803  283804  283804       0  283806  283807  283808  283807
  283808  283808       0  283810  283811  283812  283811  283812  283812       0
  283814  283815  283816  283815  283816  283816       0  283818  283819  283820
  283819  283820  283820       0  283822  283823  283824  283823  283824  283824
       0  283826  283827  283828  283827  283828  283828       0  283830  283831
  283832  283831  283832  283832       0  283834  283835  283836  283835  283836
  283836       0  283838  283839  283840  283839  283840  283840       0  283842
  283843  283844  283843  283844  283844       0  283846  283847  283848  283847
  283848  283848       0  283850  283851  283852  283851  283852  283852       0
  283854  283855  283856  283855  283856  283856       0  283858  283859  283860
  283859  283860  283860       0  283862  283863  283864  283863  283864  283864
       0  283866  283867  283868  283867  283868  283868       0  283870  283871
  283872  283871  283872  283872       0  283874  283875  283876  283875  283876
  283876       0  283878  283879  283880  283879  283880  283880       0  283882
  283883  283884  283883  283884  283884       0  283886  283887  283888  283887
  283888  283888       0  283890  283891  283892  283891  283892  283892       0
  283894  283895  283896  283895  283896  283896       0  283898  283899  283900
  283899  283900  283900       0  283902  283903  283904  283903  283904  283904
       0  283906  283907  283908  283907  283908  283908       0  283910  283911
  283912  283911  283912  283912       0  283914  283915  283916  283915  283916
  283916       0  283918  283919  283920  283919  283920  283920       0  283922
  283923  283924  283923  283924  283924       0  283926  283927  283928  283927
  283928  283928       0  283930  283931  283932  283931  283932  283932       0
  283934  283935  283936  283935  283936  283936       0  283938  283939  283940
  283939  283940  283940       0  283942  283943  283944  283943  283944  283944
       0  283946  283947  283948  283947  283948  283948       0  283950  283951
  283952  283951  283952  283952       0  283954  283955  283956  283955  283956
  283956       0  283958  283959  283960  283959  283960  283960       0  283962
  283963  283964  283963  283964  283964       0  283966  283967  283968  283967
  283968  283968       0  283970  283971  283972  283971  283972  283972       0
  283974  283975  283976  283975  283976  283976       0  283978  283979  283980
  283979  283980  283980       0  283982  283983  283984  283983  283984  283984
       0  283986  283987  283988  283987  283988  283988       0  283990  283991
  283992  283991  283992  283992       0  283994  283995  283996  283995  283996
  283996       0  283998  283999  284000  283999  284000  284000       0  284002
  284003  284004  284003  284004  284004       0  284006  284007  284008  284007
  284008  284008       0  284010  284011  284012  284011  284012  284012       0
  284014  284015  284016  284015  284016  284016       0  284018  284019  284020
  284019  284020  284020       0  284022  284023  284024  284023  284024  284024
       0  284026  284027  284028  284027  284028  284028       0  284030  284031
  284032  284031  284032  284032       0  284034  284035  284036  284035  284036
  284036       0  284038  284039  284040  284039  284040  284040       0  284042
  284043  284044  284043  284044  284044       0  284046  284047  284048  284047
  284048  284048       0  284050  284051  284052  284051  284052  284052       0
  284054  284055  284056  284055  284056  284056       0  284058  284059  284060
  284059  284060  284060       0  284062  284063  284064  284063  284064  284064
       0  284066  284067  284068  284067  284068  284068       0  284070  284071
  284072  284071  284072  284072       0  284074  284075  284076  284075  284076
  284076       0  284078  284079  284080  284079  284080  284080       0  284082
  284083  284084  284083  284084  284084       0  284086  284087  284088  284087
  284088  284088       0  284090  284091  284092  284091  284092  284092       0
  284094  284095  284096  284095  284096  284096       0  284098  284099  284100
  284099  284100  284100       0  284102  284103  284104  284103  284104  284104
       0  284106  284107  284108  284107  284108  284108       0  284110  284111
  284112  284111  284112  284112       0  284114  284115  284116  284115  284116
  284116       0  284118  284119  284120  284119  284120  284120       0  284122
  284123  284124  284123  284124  284124       0  284126  284127  284128  284127
  284128  284128       0  284130  284131  284132  284131  284132  284132       0
  284134  284135  284136  284135  284136  284136       0  284138  284139  284140
  284139  284140  284140       0  284142  284143  284144  284143  284144  284144
       0  284146  284147  284148  284147  284148  284148       0  284150  284151
  284152  284151  284152  284152       0  284154  284155  284156  284155  284156
  284156       0  284158  284159  284160  284159  284160  284160       0  284162
  284163  284164  284163  284164  284164       0  284166  284167  284168  284167
  284168  284168       0  284170  284171  284172  284171  284172  284172       0
  284174  284175  284176  284175  284176  284176       0  284178  284179  284180
  284179  284180  284180       0  284182  284183  284184  284183  284184  284184
       0  284186  284187  284188  284187  284188  284188       0  284190  284191
  284192  284191  284192  284192       0  284194  284195  284196  284195  284196
  284196       0  284198  284199  284200  284199  284200  284200       0  284202
  284203  284204  284203  284204  284204       0  284206  284207  284208  284207
  284208  284208       0  284210  284211  284212  284211  284212  284212       0
  284214  284215  284216  284215  284216  284216       0  284218  284219  284220
  284219  284220  284220       0  284222  284223  284224  284223  284224  284224
       0  284226  284227  284228  284227  284228  284228       0  284230  284231
  284232  284231  284232  284232       0  284234  284235  284236  284235  284236
  284236       0  284238  284239  284240  284239  284240  284240       0  284242
  284243  284244  284243  284244  284244       0  284246  284247  284248  284247
  284248  284248       0  284250  284251  284252  284251  284252  284252       0
  284254  284255  284256  284255  284256  284256       0  284258  284259  284260
  284259  284260  284260       0  284262  284263  284264  284263  284264  284264
       0  284266  284267  284268  284267  284268  284268       0  284270  284271
  284272  284271  284272  284272       0  284274  284275  284276  284275  284276
  284276       0  284278  284279  284280  284279  284280  284280       0  284282
  284283  284284  284283  284284  284284       0  284286  284287  284288  284287
  284288  284288       0  284290  284291  284292  284291  284292  284292       0
  284294  284295  284296  284295  284296  284296       0  284298  284299  284300
  284299  284300  284300       0  284302  284303  284304  284303  284304  284304
       0  284306  284307  284308  284307  284308  284308       0  284310  284311
  284312  284311  284312  284312       0  284314  284315  284316  284315  284316
  284316       0  284318  284319  284320  284319  284320  284320       0  284322
  284323  284324  284323  284324  284324       0  284326  284327  284328  284327
  284328  284328       0  284330  284331  284332  284331  284332  284332       0
  284334  284335  284336  284335  284336  284336       0  284338  284339  284340
  284339  284340  284340       0  284342  284343  284344  284343  284344  284344
       0  284346  284347  284348  284347  284348  284348       0  284350  284351
  284352  284351  284352  284352       0  284354  284355  284356  284355  284356
  284356       0  284358  284359  284360  284359  284360  284360       0  284362
  284363  284364  284363  284364  284364       0  284366  284367  284368  284367
  284368  284368       0  284370  284371  284372  284371  284372  284372       0
  284374  284375  284376  284375  284376  284376       0  284378  284379  284380
  284379  284380  284380       0  284382  284383  284384  284383  284384  284384
       0  284386  284387  284388  284387  284388  284388       0  284390  284391
  284392  284391  284392  284392       0  284394  284395  284396  284395  284396
  284396       0  284398  284399  284400  284399  284400  284400       0  284402
  284403  284404  284403  284404  284404       0  284406  284407  284408  284407
  284408  284408       0  284410  284411  284412  284411  284412  284412       0
  284414  284415  284416  284415  284416  284416       0  284418  284419  284420
  284419  284420  284420       0  284422  284423  284424  284423  284424  284424
       0  284426  284427  284428  284427  284428  284428       0  284430  284431
  284432  284431  284432  284432       0  284434  284435  284436  284435  284436
  284436       0  284438  284439  284440  284439  284440  284440       0  284442
  284443  284444  284443  284444  284444       0  284446  284447  284448  284447
  284448  284448       0  284450  284451  284452  284451  284452  284452       0
  284454  284455  284456  284455  284456  284456       0  284458  284459  284460
  284459  284460  284460       0  284462  284463  284464  284463  284464  284464
       0  284466  284467  284468  284467  284468  284468       0  284470  284471
  284472  284471  284472  284472       0  284474  284475  284476  284475  284476
  284476       0  284478  284479  284480  284479  284480  284480       0  284482
  284483  284484  284483  284484  284484       0  284486  284487  284488  284487
  284488  284488       0  284490  284491  284492  284491  284492  284492       0
  284494  284495  284496  284495  284496  284496       0  284498  284499  284500
  284499  284500  284500       0  284502  284503  284504  284503  284504  284504
       0  284506  284507  284508  284507  284508  284508       0  284510  284511
  284512  284511  284512  284512       0  284514  284515  284516  284515  284516
  284516       0  284518  284519  284520  284519  284520  284520       0  284522
  284523  284524  284523  284524  284524       0  284526  284527  284528  284527
  284528  284528       0  284530  284531  284532  284531  284532  284532       0
  284534  284535  284536  284535  284536  284536       0  284538  284539  284540
  284539  284540  284540       0  284542  284543  284544  284543  284544  284544
       0  284546  284547  284548  284547  284548  284548       0  284550  284551
  284552  284551  284552  284552       0  284554  284555  284556  284555  284556
  284556       0  284558  284559  284560  284559  284560  284560       0  284562
  284563  284564  284563  284564  284564       0  284566  284567  284568  284567
  284568  284568       0  284570  284571  284572  284571  284572  284572       0
  284574  284575  284576  284575  284576  284576       0  284578  284579  284580
  284579  284580  284580       0  284582  284583  284584  284583  284584  284584
       0  284586  284587  284588  284587  284588  284588       0  284590  284591
  284592  284591  284592  284592       0  284594  284595  284596  284595  284596
  284596       0  284598  284599  284600  284599  284600  284600       0  284602
  284603  284604  284603  284604  284604       0  284606  284607  284608  284607
  284608  284608       0  284610  284611  284612  284611  284612  284612       0
  284614  284615  284616  284615  284616  284616       0  284618  284619  284620
  284619  284620  284620       0  284622  284623  284624  284623  284624  284624
       0  284626  284627  284628  284627  284628  284628       0  284630  284631
  284632  284631  284632  284632       0  284634  284635  284636  284635  284636
  284636       0  284638  284639  284640  284639  284640  284640       0  284642
  284643  284644  284643  284644  284644       0  284646  284647  284648  284647
  284648  284648       0  284650  284651  284652  284651  284652  284652       0
  284654  284655  284656  284655  284656  284656       0  284658  284659  284660
  284659  284660  284660       0  284662  284663  284664  284663  284664  284664
       0  284666  284667  284668  284667  284668  284668       0  284670  284671
  284672  284671  284672  284672       0  284674  284675  284676  284675  284676
  284676       0  284678  284679  284680  284679  284680  284680       0  284682
  284683  284684  284683  284684  284684       0  284686  284687  284688  284687
  284688  284688       0  284690  284691  284692  284691  284692  284692       0
  284694  284695  284696  284695  284696  284696       0  284698  284699  284700
  284699  284700  284700       0  284702  284703  284704  284703  284704  284704
       0  284706  284707  284708  284707  284708  284708       0  284710  284711
  284712  284711  284712  284712       0  284714  284715  284716  284715  284716
  284716       0  284718  284719  284720  284719  284720  284720       0  284722
  284723  284724  284723  284724  284724       0  284726  284727  284728  284727
  284728  284728       0  284730  284731  284732  284731  284732  284732       0
  284734  284735  284736  284735  284736  284736       0  284738  284739  284740
  284739  284740  284740       0  284742  284743  284744  284743  284744  284744
       0  284746  284747  284748  284747  284748  284748       0  284750  284751
  284752  284751  284752  284752       0  284754  284755  284756  284755  284756
  284756       0  284758  284759  284760  284759  284760  284760       0  284762
  284763  284764  284763  284764  284764       0  284766  284767  284768  284767
  284768  284768       0  284770  284771  284772  284771  284772  284772       0
  284774  284775  284776  284775  284776  284776       0  284778  284779  284780
  284779  284780  284780       0  284782  284783  284784  284783  284784  284784
       0  284786  284787  284788  284787  284788  284788       0  284790  284791
  284792  284791  284792  284792       0  284794  284795  284796  284795  284796
  284796       0  284798  284799  284800  284799  284800  284800       0  284802
  284803  284804  284803  284804  284804       0  284806  284807  284808  284807
  284808  284808       0  284810  284811  284812  284811  284812  284812       0
  284814  284815  284816  284815  284816  284816       0  284818  284819  284820
  284819  284820  284820       0  284822  284823  284824  284823  284824  284824
       0  284826  284827  284828  284827  284828  284828       0  284830  284831
  284832  284831  284832  284832       0  284834  284835  284836  284835  284836
  284836       0  284838  284839  284840  284839  284840  284840       0  284842
  284843  284844  284843  284844  284844       0  284846  284847  284848  284847
  284848  284848       0  284850  284851  284852  284851  284852  284852       0
  284854  284855  284856  284855  284856  284856       0  284858  284859  284860
  284859  284860  284860       0  284862  284863  284864  284863  284864  284864
       0  284866  284867  284868  284867  284868  284868       0  284870  284871
  284872  284871  284872  284872       0  284874  284875  284876  284875  284876
  284876       0  284878  284879  284880  284879  284880  284880       0  284882
  284883  284884  284883  284884  284884       0  284886  284887  284888  284887
  284888  284888       0  284890  284891  284892  284891  284892  284892       0
  284894  284895  284896  284895  284896  284896       0  284898  284899  284900
  284899  284900  284900       0  284902  284903  284904  284903  284904  284904
       0  284906  284907  284908  284907  284908  284908       0  284910  284911
  284912  284911  284912  284912       0  284914  284915  284916  284915  284916
  284916       0  284918  284919  284920  284919  284920  284920       0  284922
  284923  284924  284923  284924  284924       0  284926  284927  284928  284927
  284928  284928       0  284930  284931  284932  284931  284932  284932       0
  284934  284935  284936  284935  284936  284936       0  284938  284939  284940
  284939  284940  284940       0  284942  284943  284944  284943  284944  284944
       0  284946  284947  284948  284947  284948  284948       0  284950  284951
  284952  284951  284952  284952       0  284954  284955  284956  284955  284956
  284956       0  284958  284959  284960  284959  284960  284960       0  284962
  284963  284964  284963  284964  284964       0  284966  284967  284968  284967
  284968  284968       0  284970  284971  284972  284971  284972  284972       0
  284974  284975  284976  284975  284976  284976       0  284978  284979  284980
  284979  284980  284980       0  284982  284983  284984  284983  284984  284984
       0  284986  284987  284988  284987  284988  284988       0  284990  284991
  284992  284991  284992  284992       0  284994  284995  284996  284995  284996
  284996       0  284998  284999  285000  284999  285000  285000       0  285002
  285003  285004  285003  285004  285004       0  285006  285007  285008  285007
  285008  285008       0  285010  285011  285012  285011  285012  285012       0
  285014  285015  285016  285015  285016  285016       0  285018  285019  285020
  285019  285020  285020       0  285022  285023  285024  285023  285024  285024
       0  285026  285027  285028  285027  285028  285028       0  285030  285031
  285032  285031  285032  285032       0  285034  285035  285036  285035  285036
  285036       0  285038  285039  285040  285039  285040  285040       0  285042
  285043  285044  285043  285044  285044       0  285046  285047  285048  285047
  285048  285048       0  285050  285051  285052  285051  285052  285052       0
  285054  285055  285056  285055  285056  285056       0  285058  285059  285060
  285059  285060  285060       0  285062  285063  285064  285063  285064  285064
       0  285066  285067  285068  285067  285068  285068       0  285070  285071
  285072  285071  285072  285072       0  285074  285075  285076  285075  285076
  285076       0  285078  285079  285080  285079  285080  285080       0  285082
  285083  285084  285083  285084  285084       0  285086  285087  285088  285087
  285088  285088       0  285090  285091  285092  285091  285092  285092       0
  285094  285095  285096  285095  285096  285096       0  285098  285099  285100
  285099  285100  285100       0  285102  285103  285104  285103  285104  285104
       0  285106  285107  285108  285107  285108  285108       0  285110  285111
  285112  285111  285112  285112       0  285114  285115  285116  285115  285116
  285116       0  285118  285119  285120  285119  285120  285120       0  285122
  285123  285124  285123  285124  285124       0  285126  285127  285128  285127
  285128  285128       0  285130  285131  285132  285131  285132  285132       0
  285134  285135  285136  285135  285136  285136       0  285138  285139  285140
  285139  285140  285140       0  285142  285143  285144  285143  285144  285144
       0  285146  285147  285148  285147  285148  285148       0  285150  285151
  285152  285151  285152  285152       0  285154  285155  285156  285155  285156
  285156       0  285158  285159  285160  285159  285160  285160       0  285162
  285163  285164  285163  285164  285164       0  285166  285167  285168  285167
  285168  285168       0  285170  285171  285172  285171  285172  285172       0
  285174  285175  285176  285175  285176  285176       0  285178  285179  285180
  285179  285180  285180       0  285182  285183  285184  285183  285184  285184
       0  285186  285187  285188  285187  285188  285188       0  285190  285191
  285192  285191  285192  285192       0  285194  285195  285196  285195  285196
  285196       0  285198  285199  285200  285199  285200  285200       0  285202
  285203  285204  285203  285204  285204       0  285206  285207  285208  285207
  285208  285208       0  285210  285211  285212  285211  285212  285212       0
  285214  285215  285216  285215  285216  285216       0  285218  285219  285220
  285219  285220  285220       0  285222  285223  285224  285223  285224  285224
       0  285226  285227  285228  285227  285228  285228       0  285230  285231
  285232  285231  285232  285232       0  285234  285235  285236  285235  285236
  285236       0  285238  285239  285240  285239  285240  285240       0  285242
  285243  285244  285243  285244  285244       0  285246  285247  285248  285247
  285248  285248       0  285250  285251  285252  285251  285252  285252       0
  285254  285255  285256  285255  285256  285256       0  285258  285259  285260
  285259  285260  285260       0  285262  285263  285264  285263  285264  285264
       0  285266  285267  285268  285267  285268  285268       0  285270  285271
  285272  285271  285272  285272       0  285274  285275  285276  285275  285276
  285276       0  285278  285279  285280  285279  285280  285280       0  285282
  285283  285284  285283  285284  285284       0  285286  285287  285288  285287
  285288  285288       0  285290  285291  285292  285291  285292  285292       0
  285294  285295  285296  285295  285296  285296       0  285298  285299  285300
  285299  285300  285300       0  285302  285303  285304  285303  285304  285304
       0  285306  285307  285308  285307  285308  285308       0  285310  285311
  285312  285311  285312  285312       0  285314  285315  285316  285315  285316
  285316       0  285318  285319  285320  285319  285320  285320       0  285322
  285323  285324  285323  285324  285324       0  285326  285327  285328  285327
  285328  285328       0  285330  285331  285332  285331  285332  285332       0
  285334  285335  285336  285335  285336  285336       0  285338  285339  285340
  285339  285340  285340       0  285342  285343  285344  285343  285344  285344
       0  285346  285347  285348  285347  285348  285348       0  285350  285351
  285352  285351  285352  285352       0  285354  285355  285356  285355  285356
  285356       0  285358  285359  285360  285359  285360  285360       0  285362
  285363  285364  285363  285364  285364       0  285366  285367  285368  285367
  285368  285368       0  285370  285371  285372  285371  285372  285372       0
  285374  285375  285376  285375  285376  285376       0  285378  285379  285380
  285379  285380  285380       0  285382  285383  285384  285383  285384  285384
       0  285386  285387  285388  285387  285388  285388       0  285390  285391
  285392  285391  285392  285392       0  285394  285395  285396  285395  285396
  285396       0  285398  285399  285400  285399  285400  285400       0  285402
  285403  285404  285403  285404  285404       0  285406  285407  285408  285407
  285408  285408       0  285410  285411  285412  285411  285412  285412       0
  285414  285415  285416  285415  285416  285416       0  285418  285419  285420
  285419  285420  285420       0  285422  285423  285424  285423  285424  285424
       0  285426  285427  285428  285427  285428  285428       0  285430  285431
  285432  285431  285432  285432       0  285434  285435  285436  285435  285436
  285436       0  285438  285439  285440  285439  285440  285440       0  285442
  285443  285444  285443  285444  285444       0  285446  285447  285448  285447
  285448  285448       0  285450  285451  285452  285451  285452  285452       0
  285454  285455  285456  285455  285456  285456       0  285458  285459  285460
  285459  285460  285460       0  285462  285463  285464  285463  285464  285464
       0  285466  285467  285468  285467  285468  285468       0  285470  285471
  285472  285471  285472  285472       0  285474  285475  285476  285475  285476
  285476       0  285478  285479  285480  285479  285480  285480       0  285482
  285483  285484  285483  285484  285484       0  285486  285487  285488  285487
  285488  285488       0  285490  285491  285492  285491  285492  285492       0
  285494  285495  285496  285495  285496  285496       0  285498  285499  285500
  285499  285500  285500       0  285502  285503  285504  285503  285504  285504
       0  285506  285507  285508  285507  285508  285508       0  285510  285511
  285512  285511  285512  285512       0  285514  285515  285516  285515  285516
  285516       0  285518  285519  285520  285519  285520  285520       0  285522
  285523  285524  285523  285524  285524       0  285526  285527  285528  285527
  285528  285528       0  285530  285531  285532  285531  285532  285532       0
  285534  285535  285536  285535  285536  285536       0  285538  285539  285540
  285539  285540  285540       0  285542  285543  285544  285543  285544  285544
       0  285546  285547  285548  285547  285548  285548       0  285550  285551
  285552  285551  285552  285552       0  285554  285555  285556  285555  285556
  285556       0  285558  285559  285560  285559  285560  285560       0  285562
  285563  285564  285563  285564  285564       0  285566  285567  285568  285567
  285568  285568       0  285570  285571  285572  285571  285572  285572       0
  285574  285575  285576  285575  285576  285576       0  285578  285579  285580
  285579  285580  285580       0  285582  285583  285584  285583  285584  285584
       0  285586  285587  285588  285587  285588  285588       0  285590  285591
  285592  285591  285592  285592       0  285594  285595  285596  285595  285596
  285596       0  285598  285599  285600  285599  285600  285600       0  285602
  285603  285604  285603  285604  285604       0  285606  285607  285608  285607
  285608  285608       0  285610  285611  285612  285611  285612  285612       0
  285614  285615  285616  285615  285616  285616       0  285618  285619  285620
  285619  285620  285620       0  285622  285623  285624  285623  285624  285624
       0  285626  285627  285628  285627  285628  285628       0  285630  285631
  285632  285631  285632  285632       0  285634  285635  285636  285635  285636
  285636       0  285638  285639  285640  285639  285640  285640       0  285642
  285643  285644  285643  285644  285644       0  285646  285647  285648  285647
  285648  285648       0  285650  285651  285652  285651  285652  285652       0
  285654  285655  285656  285655  285656  285656       0  285658  285659  285660
  285659  285660  285660       0  285662  285663  285664  285663  285664  285664
       0  285666  285667  285668  285667  285668  285668       0  285670  285671
  285672  285671  285672  285672       0  285674  285675  285676  285675  285676
  285676       0  285678  285679  285680  285679  285680  285680       0  285682
  285683  285684  285683  285684  285684       0  285686  285687  285688  285687
  285688  285688       0  285690  285691  285692  285691  285692  285692       0
  285694  285695  285696  285695  285696  285696       0  285698  285699  285700
  285699  285700  285700       0  285702  285703  285704  285703  285704  285704
       0  285706  285707  285708  285707  285708  285708       0  285710  285711
  285712  285711  285712  285712       0  285714  285715  285716  285715  285716
  285716       0  285718  285719  285720  285719  285720  285720       0  285722
  285723  285724  285723  285724  285724       0  285726  285727  285728  285727
  285728  285728       0  285730  285731  285732  285731  285732  285732       0
  285734  285735  285736  285735  285736  285736       0  285738  285739  285740
  285739  285740  285740       0  285742  285743  285744  285743  285744  285744
       0  285746  285747  285748  285747  285748  285748       0  285750  285751
  285752  285751  285752  285752       0  285754  285755  285756  285755  285756
  285756       0  285758  285759  285760  285759  285760  285760       0  285762
  285763  285764  285763  285764  285764       0  285766  285767  285768  285767
  285768  285768       0  285770  285771  285772  285771  285772  285772       0
  285774  285775  285776  285775  285776  285776       0  285778  285779  285780
  285779  285780  285780       0  285782  285783  285784  285783  285784  285784
       0  285786  285787  285788  285787  285788  285788       0  285790  285791
  285792  285791  285792  285792       0  285794  285795  285796  285795  285796
  285796       0  285798  285799  285800  285799  285800  285800       0  285802
  285803  285804  285803  285804  285804       0  285806  285807  285808  285807
  285808  285808       0  285810  285811  285812  285811  285812  285812       0
  285814  285815  285816  285815  285816  285816       0  285818  285819  285820
  285819  285820  285820       0  285822  285823  285824  285823  285824  285824
       0  285826  285827  285828  285827  285828  285828       0  285830  285831
  285832  285831  285832  285832       0  285834  285835  285836  285835  285836
  285836       0  285838  285839  285840  285839  285840  285840       0  285842
  285843  285844  285843  285844  285844       0  285846  285847  285848  285847
  285848  285848       0  285850  285851  285852  285851  285852  285852       0
  285854  285855  285856  285855  285856  285856       0  285858  285859  285860
  285859  285860  285860       0  285862  285863  285864  285863  285864  285864
       0  285866  285867  285868  285867  285868  285868       0  285870  285871
  285872  285871  285872  285872       0  285874  285875  285876  285875  285876
  285876       0  285878  285879  285880  285879  285880  285880       0  285882
  285883  285884  285883  285884  285884       0  285886  285887  285888  285887
  285888  285888       0  285890  285891  285892  285891  285892  285892       0
  285894  285895  285896  285895  285896  285896       0  285898  285899  285900
  285899  285900  285900       0  285902  285903  285904  285903  285904  285904
       0  285906  285907  285908  285907  285908  285908       0  285910  285911
  285912  285911  285912  285912       0  285914  285915  285916  285915  285916
  285916       0  285918  285919  285920  285919  285920  285920       0  285922
  285923  285924  285923  285924  285924       0  285926  285927  285928  285927
  285928  285928       0  285930  285931  285932  285931  285932  285932       0
  285934  285935  285936  285935  285936  285936       0  285938  285939  285940
  285939  285940  285940       0  285942  285943  285944  285943  285944  285944
       0  285946  285947  285948  285947  285948  285948       0  285950  285951
  285952  285951  285952  285952       0  285954  285955  285956  285955  285956
  285956       0  285958  285959  285960  285959  285960  285960       0  285962
  285963  285964  285963  285964  285964       0  285966  285967  285968  285967
  285968  285968       0  285970  285971  285972  285971  285972  285972       0
  285974  285975  285976  285975  285976  285976       0  285978  285979  285980
  285979  285980  285980       0  285982  285983  285984  285983  285984  285984
       0  285986  285987  285988  285987  285988  285988       0  285990  285991
  285992  285991  285992  285992       0  285994  285995  285996  285995  285996
  285996       0  285998  285999  286000  285999  286000  286000       0  286002
  286003  286004  286003  286004  286004       0  286006  286007  286008  286007
  286008  286008       0  286010  286011  286012  286011  286012  286012       0
  286014  286015  286016  286015  286016  286016       0  286018  286019  286020
  286019  286020  286020       0  286022  286023  286024  286023  286024  286024
       0  286026  286027  286028  286027  286028  286028       0  286030  286031
  286032  286031  286032  286032       0  286034  286035  286036  286035  286036
  286036       0  286038  286039  286040  286039  286040  286040       0  286042
  286043  286044  286043  286044  286044       0  286046  286047  286048  286047
  286048  286048       0  286050  286051  286052  286051  286052  286052       0
  286054  286055  286056  286055  286056  286056       0  286058  286059  286060
  286059  286060  286060       0  286062  286063  286064  286063  286064  286064
       0  286066  286067  286068  286067  286068  286068       0  286070  286071
  286072  286071  286072  286072       0  286074  286075  286076  286075  286076
  286076       0  286078  286079  286080  286079  286080  286080       0  286082
  286083  286084  286083  286084  286084       0  286086  286087  286088  286087
  286088  286088       0  286090  286091  286092  286091  286092  286092       0
  286094  286095  286096  286095  286096  286096       0  286098  286099  286100
  286099  286100  286100       0  286102  286103  286104  286103  286104  286104
       0  286106  286107  286108  286107  286108  286108       0  286110  286111
  286112  286111  286112  286112       0  286114  286115  286116  286115  286116
  286116       0  286118  286119  286120  286119  286120  286120       0  286122
  286123  286124  286123  286124  286124       0  286126  286127  286128  286127
  286128  286128       0  286130  286131  286132  286131  286132  286132       0
  286134  286135  286136  286135  286136  286136       0  286138  286139  286140
  286139  286140  286140       0  286142  286143  286144  286143  286144  286144
       0  286146  286147  286148  286147  286148  286148       0  286150  286151
  286152  286151  286152  286152       0  286154  286155  286156  286155  286156
  286156       0  286158  286159  286160  286159  286160  286160       0  286162
  286163  286164  286163  286164  286164       0  286166  286167  286168  286167
  286168  286168       0  286170  286171  286172  286171  286172  286172       0
  286174  286175  286176  286175  286176  286176       0  286178  286179  286180
  286179  286180  286180       0  286182  286183  286184  286183  286184  286184
       0  286186  286187  286188  286187  286188  286188       0  286190  286191
  286192  286191  286192  286192       0  286194  286195  286196  286195  286196
  286196       0  286198  286199  286200  286199  286200  286200       0  286202
  286203  286204  286203  286204  286204       0  286206  286207  286208  286207
  286208  286208       0  286210  286211  286212  286211  286212  286212       0
  286214  286215  286216  286215  286216  286216       0  286218  286219  286220
  286219  286220  286220       0  286222  286223  286224  286223  286224  286224
       0  286226  286227  286228  286227  286228  286228       0  286230  286231
  286232  286231  286232  286232       0  286234  286235  286236  286235  286236
  286236       0  286238  286239  286240  286239  286240  286240       0  286242
  286243  286244  286243  286244  286244       0  286246  286247  286248  286247
  286248  286248       0  286250  286251  286252  286251  286252  286252       0
  286254  286255  286256  286255  286256  286256       0  286258  286259  286260
  286259  286260  286260       0  286262  286263  286264  286263  286264  286264
       0  286266  286267  286268  286267  286268  286268       0  286270  286271
  286272  286271  286272  286272       0  286274  286275  286276  286275  286276
  286276       0  286278  286279  286280  286279  286280  286280       0  286282
  286283  286284  286283  286284  286284       0  286286  286287  286288  286287
  286288  286288       0  286290  286291  286292  286291  286292  286292       0
  286294  286295  286296  286295  286296  286296       0  286298  286299  286300
  286299  286300  286300       0  286302  286303  286304  286303  286304  286304
       0  286306  286307  286308  286307  286308  286308       0  286310  286311
  286312  286311  286312  286312       0  286314  286315  286316  286315  286316
  286316       0  286318  286319  286320  286319  286320  286320       0  286322
  286323  286324  286323  286324  286324       0  286326  286327  286328  286327
  286328  286328       0  286330  286331  286332  286331  286332  286332       0
  286334  286335  286336  286335  286336  286336       0  286338  286339  286340
  286339  286340  286340       0  286342  286343  286344  286343  286344  286344
       0  286346  286347  286348  286347  286348  286348       0  286350  286351
  286352  286351  286352  286352       0  286354  286355  286356  286355  286356
  286356       0  286358  286359  286360  286359  286360  286360       0  286362
  286363  286364  286363  286364  286364       0  286366  286367  286368  286367
  286368  286368       0  286370  286371  286372  286371  286372  286372       0
  286374  286375  286376  286375  286376  286376       0  286378  286379  286380
  286379  286380  286380       0  286382  286383  286384  286383  286384  286384
       0  286386  286387  286388  286387  286388  286388       0  286390  286391
  286392  286391  286392  286392       0  286394  286395  286396  286395  286396
  286396       0  286398  286399  286400  286399  286400  286400       0  286402
  286403  286404  286403  286404  286404       0  286406  286407  286408  286407
  286408  286408       0  286410  286411  286412  286411  286412  286412       0
  286414  286415  286416  286415  286416  286416       0  286418  286419  286420
  286419  286420  286420       0  286422  286423  286424  286423  286424  286424
       0  286426  286427  286428  286427  286428  286428       0  286430  286431
  286432  286431  286432  286432       0  286434  286435  286436  286435  286436
  286436       0  286438  286439  286440  286439  286440  286440       0  286442
  286443  286444  286443  286444  286444       0  286446  286447  286448  286447
  286448  286448       0  286450  286451  286452  286451  286452  286452       0
  286454  286455  286456  286455  286456  286456       0  286458  286459  286460
  286459  286460  286460       0  286462  286463  286464  286463  286464  286464
       0  286466  286467  286468  286467  286468  286468       0  286470  286471
  286472  286471  286472  286472       0  286474  286475  286476  286475  286476
  286476       0  286478  286479  286480  286479  286480  286480       0  286482
  286483  286484  286483  286484  286484       0  286486  286487  286488  286487
  286488  286488       0  286490  286491  286492  286491  286492  286492       0
  286494  286495  286496  286495  286496  286496       0  286498  286499  286500
  286499  286500  286500       0  286502  286503  286504  286503  286504  286504
       0  286506  286507  286508  286507  286508  286508       0  286510  286511
  286512  286511  286512  286512       0  286514  286515  286516  286515  286516
  286516       0  286518  286519  286520  286519  286520  286520       0  286522
  286523  286524  286523  286524  286524       0  286526  286527  286528  286527
  286528  286528       0  286530  286531  286532  286531  286532  286532       0
  286534  286535  286536  286535  286536  286536       0  286538  286539  286540
  286539  286540  286540       0  286542  286543  286544  286543  286544  286544
       0  286546  286547  286548  286547  286548  286548       0  286550  286551
  286552  286551  286552  286552       0  286554  286555  286556  286555  286556
  286556       0  286558  286559  286560  286559  286560  286560       0  286562
  286563  286564  286563  286564  286564       0  286566  286567  286568  286567
  286568  286568       0  286570  286571  286572  286571  286572  286572       0
  286574  286575  286576  286575  286576  286576       0  286578  286579  286580
  286579  286580  286580       0  286582  286583  286584  286583  286584  286584
       0  286586  286587  286588  286587  286588  286588       0  286590  286591
  286592  286591  286592  286592       0  286594  286595  286596  286595  286596
  286596       0  286598  286599  286600  286599  286600  286600       0  286602
  286603  286604  286603  286604  286604       0  286606  286607  286608  286607
  286608  286608       0  286610  286611  286612  286611  286612  286612       0
  286614  286615  286616  286615  286616  286616       0  286618  286619  286620
  286619  286620  286620       0  286622  286623  286624  286623  286624  286624
       0  286626  286627  286628  286627  286628  286628       0  286630  286631
  286632  286631  286632  286632       0  286634  286635  286636  286635  286636
  286636       0  286638  286639  286640  286639  286640  286640       0  286642
  286643  286644  286643  286644  286644       0  286646  286647  286648  286647
  286648  286648       0  286650  286651  286652  286651  286652  286652       0
  286654  286655  286656  286655  286656  286656       0  286658  286659  286660
  286659  286660  286660       0  286662  286663  286664  286663  286664  286664
       0  286666  286667  286668  286667  286668  286668       0  286670  286671
  286672  286671  286672  286672       0  286674  286675  286676  286675  286676
  286676       0  286678  286679  286680  286679  286680  286680       0  286682
  286683  286684  286683  286684  286684       0  286686  286687  286688  286687
  286688  286688       0  286690  286691  286692  286691  286692  286692       0
  286694  286695  286696  286695  286696  286696       0  286698  286699  286700
  286699  286700  286700       0  286702  286703  286704  286703  286704  286704
       0  286706  286707  286708  286707  286708  286708       0  286710  286711
  286712  286711  286712  286712       0  286714  286715  286716  286715  286716
  286716       0  286718  286719  286720  286719  286720  286720       0  286722
  286723  286724  286723  286724  286724       0  286726  286727  286728  286727
  286728  286728       0  286730  286731  286732  286731  286732  286732       0
  286734  286735  286736  286735  286736  286736       0  286738  286739  286740
  286739  286740  286740       0  286742  286743  286744  286743  286744  286744
       0  286746  286747  286748  286747  286748  286748       0  286750  286751
  286752  286751  286752  286752       0  286754  286755  286756  286755  286756
  286756       0  286758  286759  286760  286759  286760  286760       0  286762
  286763  286764  286763  286764  286764       0  286766  286767  286768  286767
  286768  286768       0  286770  286771  286772  286771  286772  286772       0
  286774  286775  286776  286775  286776  286776       0  286778  286779  286780
  286779  286780  286780       0  286782  286783  286784  286783  286784  286784
       0  286786  286787  286788  286787  286788  286788       0  286790  286791
  286792  286791  286792  286792       0  286794  286795  286796  286795  286796
  286796       0  286798  286799  286800  286799  286800  286800       0  286802
  286803  286804  286803  286804  286804       0  286806  286807  286808  286807
  286808  286808       0  286810  286811  286812  286811  286812  286812       0
  286814  286815  286816  286815  286816  286816       0  286818  286819  286820
  286819  286820  286820       0  286822  286823  286824  286823  286824  286824
       0  286826  286827  286828  286827  286828  286828       0  286830  286831
  286832  286831  286832  286832       0  286834  286835  286836  286835  286836
  286836       0  286838  286839  286840  286839  286840  286840       0  286842
  286843  286844  286843  286844  286844       0  286846  286847  286848  286847
  286848  286848       0  286850  286851  286852  286851  286852  286852       0
  286854  286855  286856  286855  286856  286856       0  286858  286859  286860
  286859  286860  286860       0  286862  286863  286864  286863  286864  286864
       0  286866  286867  286868  286867  286868  286868       0  286870  286871
  286872  286871  286872  286872       0  286874  286875  286876  286875  286876
  286876       0  286878  286879  286880  286879  286880  286880       0  286882
  286883  286884  286883  286884  286884       0  286886  286887  286888  286887
  286888  286888       0  286890  286891  286892  286891  286892  286892       0
  286894  286895  286896  286895  286896  286896       0  286898  286899  286900
  286899  286900  286900       0  286902  286903  286904  286903  286904  286904
       0  286906  286907  286908  286907  286908  286908       0  286910  286911
  286912  286911  286912  286912       0  286914  286915  286916  286915  286916
  286916       0  286918  286919  286920  286919  286920  286920       0  286922
  286923  286924  286923  286924  286924       0  286926  286927  286928  286927
  286928  286928       0  286930  286931  286932  286931  286932  286932       0
  286934  286935  286936  286935  286936  286936       0  286938  286939  286940
  286939  286940  286940       0  286942  286943  286944  286943  286944  286944
       0  286946  286947  286948  286947  286948  286948       0  286950  286951
  286952  286951  286952  286952       0  286954  286955  286956  286955  286956
  286956       0  286958  286959  286960  286959  286960  286960       0  286962
  286963  286964  286963  286964  286964       0  286966  286967  286968  286967
  286968  286968       0  286970  286971  286972  286971  286972  286972       0
  286974  286975  286976  286975  286976  286976       0  286978  286979  286980
  286979  286980  286980       0  286982  286983  286984  286983  286984  286984
       0  286986  286987  286988  286987  286988  286988       0  286990  286991
  286992  286991  286992  286992       0  286994  286995  286996  286995  286996
  286996       0  286998  286999  287000  286999  287000  287000       0  287002
  287003  287004  287003  287004  287004       0  287006  287007  287008  287007
  287008  287008       0  287010  287011  287012  287011  287012  287012       0
  287014  287015  287016  287015  287016  287016       0  287018  287019  287020
  287019  287020  287020       0  287022  287023  287024  287023  287024  287024
       0  287026  287027  287028  287027  287028  287028       0  287030  287031
  287032  287031  287032  287032       0  287034  287035  287036  287035  287036
  287036       0  287038  287039  287040  287039  287040  287040       0  287042
  287043  287044  287043  287044  287044       0  287046  287047  287048  287047
  287048  287048       0  287050  287051  287052  287051  287052  287052       0
  287054  287055  287056  287055  287056  287056       0  287058  287059  287060
  287059  287060  287060       0  287062  287063  287064  287063  287064  287064
       0  287066  287067  287068  287067  287068  287068       0  287070  287071
  287072  287071  287072  287072       0  287074  287075  287076  287075  287076
  287076       0  287078  287079  287080  287079  287080  287080       0  287082
  287083  287084  287083  287084  287084       0  287086  287087  287088  287087
  287088  287088       0  287090  287091  287092  287091  287092  287092       0
  287094  287095  287096  287095  287096  287096       0  287098  287099  287100
  287099  287100  287100       0  287102  287103  287104  287103  287104  287104
       0  287106  287107  287108  287107  287108  287108       0  287110  287111
  287112  287111  287112  287112       0  287114  287115  287116  287115  287116
  287116       0  287118  287119  287120  287119  287120  287120       0  287122
  287123  287124  287123  287124  287124       0  287126  287127  287128  287127
  287128  287128       0  287130  287131  287132  287131  287132  287132       0
  287134  287135  287136  287135  287136  287136       0  287138  287139  287140
  287139  287140  287140       0  287142  287143  287144  287143  287144  287144
       0  287146  287147  287148  287147  287148  287148       0  287150  287151
  287152  287151  287152  287152       0  287154  287155  287156  287155  287156
  287156       0  287158  287159  287160  287159  287160  287160       0  287162
  287163  287164  287163  287164  287164       0  287166  287167  287168  287167
  287168  287168       0  287170  287171  287172  287171  287172  287172       0
  287174  287175  287176  287175  287176  287176       0  287178  287179  287180
  287179  287180  287180       0  287182  287183  287184  287183  287184  287184
       0  287186  287187  287188  287187  287188  287188       0  287190  287191
  287192  287191  287192  287192       0  287194  287195  287196  287195  287196
  287196       0  287198  287199  287200  287199  287200  287200       0  287202
  287203  287204  287203  287204  287204       0  287206  287207  287208  287207
  287208  287208       0  287210  287211  287212  287211  287212  287212       0
  287214  287215  287216  287215  287216  287216       0  287218  287219  287220
  287219  287220  287220       0  287222  287223  287224  287223  287224  287224
       0  287226  287227  287228  287227  287228  287228       0  287230  287231
  287232  287231  287232  287232       0  287234  287235  287236  287235  287236
  287236       0  287238  287239  287240  287239  287240  287240       0  287242
  287243  287244  287243  287244  287244       0  287246  287247  287248  287247
  287248  287248       0  287250  287251  287252  287251  287252  287252       0
  287254  287255  287256  287255  287256  287256       0  287258  287259  287260
  287259  287260  287260       0  287262  287263  287264  287263  287264  287264
       0  287266  287267  287268  287267  287268  287268       0  287270  287271
  287272  287271  287272  287272       0  287274  287275  287276  287275  287276
  287276       0  287278  287279  287280  287279  287280  287280       0  287282
  287283  287284  287283  287284  287284       0  287286  287287  287288  287287
  287288  287288       0  287290  287291  287292  287291  287292  287292       0
  287294  287295  287296  287295  287296  287296       0  287298  287299  287300
  287299  287300  287300       0  287302  287303  287304  287303  287304  287304
       0  287306  287307  287308  287307  287308  287308       0  287310  287311
  287312  287311  287312  287312       0  287314  287315  287316  287315  287316
  287316       0  287318  287319  287320  287319  287320  287320       0  287322
  287323  287324  287323  287324  287324       0  287326  287327  287328  287327
  287328  287328       0  287330  287331  287332  287331  287332  287332       0
  287334  287335  287336  287335  287336  287336       0  287338  287339  287340
  287339  287340  287340       0  287342  287343  287344  287343  287344  287344
       0  287346  287347  287348  287347  287348  287348       0  287350  287351
  287352  287351  287352  287352       0  287354  287355  287356  287355  287356
  287356       0  287358  287359  287360  287359  287360  287360       0  287362
  287363  287364  287363  287364  287364       0  287366  287367  287368  287367
  287368  287368       0  287370  287371  287372  287371  287372  287372       0
  287374  287375  287376  287375  287376  287376       0  287378  287379  287380
  287379  287380  287380       0  287382  287383  287384  287383  287384  287384
       0  287386  287387  287388  287387  287388  287388       0  287390  287391
  287392  287391  287392  287392       0  287394  287395  287396  287395  287396
  287396       0  287398  287399  287400  287399  287400  287400       0  287402
  287403  287404  287403  287404  287404       0  287406  287407  287408  287407
  287408  287408       0  287410  287411  287412  287411  287412  287412       0
  287414  287415  287416  287415  287416  287416       0  287418  287419  287420
  287419  287420  287420       0  287422  287423  287424  287423  287424  287424
       0  287426  287427  287428  287427  287428  287428       0  287430  287431
  287432  287431  287432  287432       0  287434  287435  287436  287435  287436
  287436       0  287438  287439  287440  287439  287440  287440       0  287442
  287443  287444  287443  287444  287444       0  287446  287447  287448  287447
  287448  287448       0  287450  287451  287452  287451  287452  287452       0
  287454  287455  287456  287455  287456  287456       0  287458  287459  287460
  287459  287460  287460       0  287462  287463  287464  287463  287464  287464
       0  287466  287467  287468  287467  287468  287468       0  287470  287471
  287472  287471  287472  287472       0  287474  287475  287476  287475  287476
  287476       0  287478  287479  287480  287479  287480  287480       0  287482
  287483  287484  287483  287484  287484       0  287486  287487  287488  287487
  287488  287488       0  287490  287491  287492  287491  287492  287492       0
  287494  287495  287496  287495  287496  287496       0  287498  287499  287500
  287499  287500  287500       0  287502  287503  287504  287503  287504  287504
       0  287506  287507  287508  287507  287508  287508       0  287510  287511
  287512  287511  287512  287512       0  287514  287515  287516  287515  287516
  287516       0  287518  287519  287520  287519  287520  287520       0  287522
  287523  287524  287523  287524  287524       0  287526  287527  287528  287527
  287528  287528       0  287530  287531  287532  287531  287532  287532       0
  287534  287535  287536  287535  287536  287536       0  287538  287539  287540
  287539  287540  287540       0  287542  287543  287544  287543  287544  287544
       0  287546  287547  287548  287547  287548  287548       0  287550  287551
  287552  287551  287552  287552       0  287554  287555  287556  287555  287556
  287556       0  287558  287559  287560  287559  287560  287560       0  287562
  287563  287564  287563  287564  287564       0  287566  287567  287568  287567
  287568  287568       0  287570  287571  287572  287571  287572  287572       0
  287574  287575  287576  287575  287576  287576       0  287578  287579  287580
  287579  287580  287580       0  287582  287583  287584  287583  287584  287584
       0  287586  287587  287588  287587  287588  287588       0  287590  287591
  287592  287591  287592  287592       0  287594  287595  287596  287595  287596
  287596       0  287598  287599  287600  287599  287600  287600       0  287602
  287603  287604  287603  287604  287604       0  287606  287607  287608  287607
  287608  287608       0  287610  287611  287612  287611  287612  287612       0
  287614  287615  287616  287615  287616  287616       0  287618  287619  287620
  287619  287620  287620       0  287622  287623  287624  287623  287624  287624
       0  287626  287627  287628  287627  287628  287628       0  287630  287631
  287632  287631  287632  287632       0  287634  287635  287636  287635  287636
  287636       0  287638  287639  287640  287639  287640  287640       0  287642
  287643  287644  287643  287644  287644       0  287646  287647  287648  287647
  287648  287648       0  287650  287651  287652  287651  287652  287652       0
  287654  287655  287656  287655  287656  287656       0  287658  287659  287660
  287659  287660  287660       0  287662  287663  287664  287663  287664  287664
       0  287666  287667  287668  287667  287668  287668       0  287670  287671
  287672  287671  287672  287672       0  287674  287675  287676  287675  287676
  287676       0  287678  287679  287680  287679  287680  287680       0  287682
  287683  287684  287683  287684  287684       0  287686  287687  287688  287687
  287688  287688       0  287690  287691  287692  287691  287692  287692       0
  287694  287695  287696  287695  287696  287696       0  287698  287699  287700
  287699  287700  287700       0  287702  287703  287704  287703  287704  287704
       0  287706  287707  287708  287707  287708  287708       0  287710  287711
  287712  287711  287712  287712       0  287714  287715  287716  287715  287716
  287716       0  287718  287719  287720  287719  287720  287720       0  287722
  287723  287724  287723  287724  287724       0  287726  287727  287728  287727
  287728  287728       0  287730  287731  287732  287731  287732  287732       0
  287734  287735  287736  287735  287736  287736       0  287738  287739  287740
  287739  287740  287740       0  287742  287743  287744  287743  287744  287744
       0  287746  287747  287748  287747  287748  287748       0  287750  287751
  287752  287751  287752  287752       0  287754  287755  287756  287755  287756
  287756       0  287758  287759  287760  287759  287760  287760       0  287762
  287763  287764  287763  287764  287764       0  287766  287767  287768  287767
  287768  287768       0  287770  287771  287772  287771  287772  287772       0
  287774  287775  287776  287775  287776  287776       0  287778  287779  287780
  287779  287780  287780       0  287782  287783  287784  287783  287784  287784
       0  287786  287787  287788  287787  287788  287788       0  287790  287791
  287792  287791  287792  287792       0  287794  287795  287796  287795  287796
  287796       0  287798  287799  287800  287799  287800  287800       0  287802
  287803  287804  287803  287804  287804       0  287806  287807  287808  287807
  287808  287808       0  287810  287811  287812  287811  287812  287812       0
  287814  287815  287816  287815  287816  287816       0  287818  287819  287820
  287819  287820  287820       0  287822  287823  287824  287823  287824  287824
       0  287826  287827  287828  287827  287828  287828       0  287830  287831
  287832  287831  287832  287832       0  287834  287835  287836  287835  287836
  287836       0  287838  287839  287840  287839  287840  287840       0  287842
  287843  287844  287843  287844  287844       0  287846  287847  287848  287847
  287848  287848       0  287850  287851  287852  287851  287852  287852       0
  287854  287855  287856  287855  287856  287856       0  287858  287859  287860
  287859  287860  287860       0  287862  287863  287864  287863  287864  287864
       0  287866  287867  287868  287867  287868  287868       0  287870  287871
  287872  287871  287872  287872       0  287874  287875  287876  287875  287876
  287876       0  287878  287879  287880  287879  287880  287880       0  287882
  287883  287884  287883  287884  287884       0  287886  287887  287888  287887
  287888  287888       0  287890  287891  287892  287891  287892  287892       0
  287894  287895  287896  287895  287896  287896       0  287898  287899  287900
  287899  287900  287900       0  287902  287903  287904  287903  287904  287904
       0  287906  287907  287908  287907  287908  287908       0  287910  287911
  287912  287911  287912  287912       0  287914  287915  287916  287915  287916
  287916       0  287918  287919  287920  287919  287920  287920       0  287922
  287923  287924  287923  287924  287924       0  287926  287927  287928  287927
  287928  287928       0  287930  287931  287932  287931  287932  287932       0
  287934  287935  287936  287935  287936  287936       0  287938  287939  287940
  287939  287940  287940       0  287942  287943  287944  287943  287944  287944
       0  287946  287947  287948  287947  287948  287948       0  287950  287951
  287952  287951  287952  287952       0  287954  287955  287956  287955  287956
  287956       0  287958  287959  287960  287959  287960  287960       0  287962
  287963  287964  287963  287964  287964       0  287966  287967  287968  287967
  287968  287968       0  287970  287971  287972  287971  287972  287972       0
  287974  287975  287976  287975  287976  287976       0  287978  287979  287980
  287979  287980  287980       0  287982  287983  287984  287983  287984  287984
       0  287986  287987  287988  287987  287988  287988       0  287990  287991
  287992  287991  287992  287992       0  287994  287995  287996  287995  287996
  287996       0  287998  287999  288000  287999  288000  288000       0  288002
  288003  288004  288003  288004  288004       0  288006  288007  288008  288007
  288008  288008       0  288010  288011  288012  288011  288012  288012       0
  288014  288015  288016  288015  288016  288016       0  288018  288019  288020
  288019  288020  288020       0  288022  288023  288024  288023  288024  288024
       0  288026  288027  288028  288027  288028  288028       0  288030  288031
  288032  288031  288032  288032       0  288034  288035  288036  288035  288036
  288036       0  288038  288039  288040  288039  288040  288040       0  288042
  288043  288044  288043  288044  288044       0  288046  288047  288048  288047
  288048  288048       0  288050  288051  288052  288051  288052  288052       0
  288054  288055  288056  288055  288056  288056       0  288058  288059  288060
  288059  288060  288060       0  288062  288063  288064  288063  288064  288064
       0  288066  288067  288068  288067  288068  288068       0  288070  288071
  288072  288071  288072  288072       0  288074  288075  288076  288075  288076
  288076       0  288078  288079  288080  288079  288080  288080       0  288082
  288083  288084  288083  288084  288084       0  288086  288087  288088  288087
  288088  288088       0  288090  288091  288092  288091  288092  288092       0
  288094  288095  288096  288095  288096  288096       0  288098  288099  288100
  288099  288100  288100       0  288102  288103  288104  288103  288104  288104
       0  288106  288107  288108  288107  288108  288108       0  288110  288111
  288112  288111  288112  288112       0  288114  288115  288116  288115  288116
  288116       0  288118  288119  288120  288119  288120  288120       0  288122
  288123  288124  288123  288124  288124       0  288126  288127  288128  288127
  288128  288128       0  288130  288131  288132  288131  288132  288132       0
  288134  288135  288136  288135  288136  288136       0  288138  288139  288140
  288139  288140  288140       0  288142  288143  288144  288143  288144  288144
       0  288146  288147  288148  288147  288148  288148       0  288150  288151
  288152  288151  288152  288152       0  288154  288155  288156  288155  288156
  288156       0  288158  288159  288160  288159  288160  288160       0  288162
  288163  288164  288163  288164  288164       0  288166  288167  288168  288167
  288168  288168       0  288170  288171  288172  288171  288172  288172       0
  288174  288175  288176  288175  288176  288176       0  288178  288179  288180
  288179  288180  288180       0  288182  288183  288184  288183  288184  288184
       0  288186  288187  288188  288187  288188  288188       0  288190  288191
  288192  288191  288192  288192       0  288194  288195  288196  288195  288196
  288196       0  288198  288199  288200  288199  288200  288200       0  288202
  288203  288204  288203  288204  288204       0  288206  288207  288208  288207
  288208  288208       0  288210  288211  288212  288211  288212  288212       0
  288214  288215  288216  288215  288216  288216       0  288218  288219  288220
  288219  288220  288220       0  288222  288223  288224  288223  288224  288224
       0  288226  288227  288228  288227  288228  288228       0  288230  288231
  288232  288231  288232  288232       0  288234  288235  288236  288235  288236
  288236       0  288238  288239  288240  288239  288240  288240       0  288242
  288243  288244  288243  288244  288244       0  288246  288247  288248  288247
  288248  288248       0  288250  288251  288252  288251  288252  288252       0
  288254  288255  288256  288255  288256  288256       0  288258  288259  288260
  288259  288260  288260       0  288262  288263  288264  288263  288264  288264
       0  288266  288267  288268  288267  288268  288268       0  288270  288271
  288272  288271  288272  288272       0  288274  288275  288276  288275  288276
  288276       0  288278  288279  288280  288279  288280  288280       0  288282
  288283  288284  288283  288284  288284       0  288286  288287  288288  288287
  288288  288288       0  288290  288291  288292  288291  288292  288292       0
  288294  288295  288296  288295  288296  288296       0  288298  288299  288300
  288299  288300  288300       0  288302  288303  288304  288303  288304  288304
       0  288306  288307  288308  288307  288308  288308       0  288310  288311
  288312  288311  288312  288312       0  288314  288315  288316  288315  288316
  288316       0  288318  288319  288320  288319  288320  288320       0  288322
  288323  288324  288323  288324  288324       0  288326  288327  288328  288327
  288328  288328       0  288330  288331  288332  288331  288332  288332       0
  288334  288335  288336  288335  288336  288336       0  288338  288339  288340
  288339  288340  288340       0  288342  288343  288344  288343  288344  288344
       0  288346  288347  288348  288347  288348  288348       0  288350  288351
  288352  288351  288352  288352       0  288354  288355  288356  288355  288356
  288356       0  288358  288359  288360  288359  288360  288360       0  288362
  288363  288364  288363  288364  288364       0  288366  288367  288368  288367
  288368  288368       0  288370  288371  288372  288371  288372  288372       0
  288374  288375  288376  288375  288376  288376       0  288378  288379  288380
  288379  288380  288380       0  288382  288383  288384  288383  288384  288384
       0  288386  288387  288388  288387  288388  288388       0  288390  288391
  288392  288391  288392  288392       0  288394  288395  288396  288395  288396
  288396       0  288398  288399  288400  288399  288400  288400       0  288402
  288403  288404  288403  288404  288404       0  288406  288407  288408  288407
  288408  288408       0  288410  288411  288412  288411  288412  288412       0
  288414  288415  288416  288415  288416  288416       0  288418  288419  288420
  288419  288420  288420       0  288422  288423  288424  288423  288424  288424
       0  288426  288427  288428  288427  288428  288428       0  288430  288431
  288432  288431  288432  288432       0  288434  288435  288436  288435  288436
  288436       0  288438  288439  288440  288439  288440  288440       0  288442
  288443  288444  288443  288444  288444       0  288446  288447  288448  288447
  288448  288448       0  288450  288451  288452  288451  288452  288452       0
  288454  288455  288456  288455  288456  288456       0  288458  288459  288460
  288459  288460  288460       0  288462  288463  288464  288463  288464  288464
       0  288466  288467  288468  288467  288468  288468       0  288470  288471
  288472  288471  288472  288472       0  288474  288475  288476  288475  288476
  288476       0  288478  288479  288480  288479  288480  288480       0  288482
  288483  288484  288483  288484  288484       0  288486  288487  288488  288487
  288488  288488       0  288490  288491  288492  288491  288492  288492       0
  288494  288495  288496  288495  288496  288496       0  288498  288499  288500
  288499  288500  288500       0  288502  288503  288504  288503  288504  288504
       0  288506  288507  288508  288507  288508  288508       0  288510  288511
  288512  288511  288512  288512       0  288514  288515  288516  288515  288516
  288516       0  288518  288519  288520  288519  288520  288520       0  288522
  288523  288524  288523  288524  288524       0  288526  288527  288528  288527
  288528  288528       0  288530  288531  288532  288531  288532  288532       0
  288534  288535  288536  288535  288536  288536       0  288538  288539  288540
  288539  288540  288540       0  288542  288543  288544  288543  288544  288544
       0  288546  288547  288548  288547  288548  288548       0  288550  288551
  288552  288551  288552  288552       0  288554  288555  288556  288555  288556
  288556       0  288558  288559  288560  288559  288560  288560       0  288562
  288563  288564  288563  288564  288564       0  288566  288567  288568  288567
  288568  288568       0  288570  288571  288572  288571  288572  288572       0
  288574  288575  288576  288575  288576  288576       0  288578  288579  288580
  288579  288580  288580       0  288582  288583  288584  288583  288584  288584
       0  288586  288587  288588  288587  288588  288588       0  288590  288591
  288592  288591  288592  288592       0  288594  288595  288596  288595  288596
  288596       0  288598  288599  288600  288599  288600  288600       0  288602
  288603  288604  288603  288604  288604       0  288606  288607  288608  288607
  288608  288608       0  288610  288611  288612  288611  288612  288612       0
  288614  288615  288616  288615  288616  288616       0  288618  288619  288620
  288619  288620  288620       0  288622  288623  288624  288623  288624  288624
       0  288626  288627  288628  288627  288628  288628       0  288630  288631
  288632  288631  288632  288632       0  288634  288635  288636  288635  288636
  288636       0  288638  288639  288640  288639  288640  288640       0  288642
  288643  288644  288643  288644  288644       0  288646  288647  288648  288647
  288648  288648       0  288650  288651  288652  288651  288652  288652       0
  288654  288655  288656  288655  288656  288656       0  288658  288659  288660
  288659  288660  288660       0  288662  288663  288664  288663  288664  288664
       0  288666  288667  288668  288667  288668  288668       0  288670  288671
  288672  288671  288672  288672       0  288674  288675  288676  288675  288676
  288676       0  288678  288679  288680  288679  288680  288680       0  288682
  288683  288684  288683  288684  288684       0  288686  288687  288688  288687
  288688  288688       0  288690  288691  288692  288691  288692  288692       0
  288694  288695  288696  288695  288696  288696       0  288698  288699  288700
  288699  288700  288700       0  288702  288703  288704  288703  288704  288704
       0  288706  288707  288708  288707  288708  288708       0  288710  288711
  288712  288711  288712  288712       0  288714  288715  288716  288715  288716
  288716       0  288718  288719  288720  288719  288720  288720       0  288722
  288723  288724  288723  288724  288724       0  288726  288727  288728  288727
  288728  288728       0  288730  288731  288732  288731  288732  288732       0
  288734  288735  288736  288735  288736  288736       0  288738  288739  288740
  288739  288740  288740       0  288742  288743  288744  288743  288744  288744
       0  288746  288747  288748  288747  288748  288748       0  288750  288751
  288752  288751  288752  288752       0  288754  288755  288756  288755  288756
  288756       0  288758  288759  288760  288759  288760  288760       0  288762
  288763  288764  288763  288764  288764       0  288766  288767  288768  288767
  288768  288768       0  288770  288771  288772  288771  288772  288772       0
  288774  288775  288776  288775  288776  288776       0  288778  288779  288780
  288779  288780  288780       0  288782  288783  288784  288783  288784  288784
       0  288786  288787  288788  288787  288788  288788       0  288790  288791
  288792  288791  288792  288792       0  288794  288795  288796  288795  288796
  288796       0  288798  288799  288800  288799  288800  288800       0  288802
  288803  288804  288803  288804  288804       0  288806  288807  288808  288807
  288808  288808       0  288810  288811  288812  288811  288812  288812       0
  288814  288815  288816  288815  288816  288816       0  288818  288819  288820
  288819  288820  288820       0  288822  288823  288824  288823  288824  288824
       0  288826  288827  288828  288827  288828  288828       0  288830  288831
  288832  288831  288832  288832       0  288834  288835  288836  288835  288836
  288836       0  288838  288839  288840  288839  288840  288840       0  288842
  288843  288844  288843  288844  288844       0  288846  288847  288848  288847
  288848  288848       0  288850  288851  288852  288851  288852  288852       0
  288854  288855  288856  288855  288856  288856       0  288858  288859  288860
  288859  288860  288860       0  288862  288863  288864  288863  288864  288864
       0  288866  288867  288868  288867  288868  288868       0  288870  288871
  288872  288871  288872  288872       0  288874  288875  288876  288875  288876
  288876       0  288878  288879  288880  288879  288880  288880       0  288882
  288883  288884  288883  288884  288884       0  288886  288887  288888  288887
  288888  288888       0  288890  288891  288892  288891  288892  288892       0
  288894  288895  288896  288895  288896  288896       0  288898  288899  288900
  288899  288900  288900       0  288902  288903  288904  288903  288904  288904
       0  288906  288907  288908  288907  288908  288908       0  288910  288911
  288912  288911  288912  288912       0  288914  288915  288916  288915  288916
  288916       0  288918  288919  288920  288919  288920  288920       0  288922
  288923  288924  288923  288924  288924       0  288926  288927  288928  288927
  288928  288928       0  288930  288931  288932  288931  288932  288932       0
  288934  288935  288936  288935  288936  288936       0  288938  288939  288940
  288939  288940  288940       0  288942  288943  288944  288943  288944  288944
       0  288946  288947  288948  288947  288948  288948       0  288950  288951
  288952  288951  288952  288952       0  288954  288955  288956  288955  288956
  288956       0  288958  288959  288960  288959  288960  288960       0  288962
  288963  288964  288963  288964  288964       0  288966  288967  288968  288967
  288968  288968       0  288970  288971  288972  288971  288972  288972       0
  288974  288975  288976  288975  288976  288976       0  288978  288979  288980
  288979  288980  288980       0  288982  288983  288984  288983  288984  288984
       0  288986  288987  288988  288987  288988  288988       0  288990  288991
  288992  288991  288992  288992       0  288994  288995  288996  288995  288996
  288996       0  288998  288999  289000  288999  289000  289000       0  289002
  289003  289004  289003  289004  289004       0  289006  289007  289008  289007
  289008  289008       0  289010  289011  289012  289011  289012  289012       0
  289014  289015  289016  289015  289016  289016       0  289018  289019  289020
  289019  289020  289020       0  289022  289023  289024  289023  289024  289024
       0  289026  289027  289028  289027  289028  289028       0  289030  289031
  289032  289031  289032  289032       0  289034  289035  289036  289035  289036
  289036       0  289038  289039  289040  289039  289040  289040       0  289042
  289043  289044  289043  289044  289044       0  289046  289047  289048  289047
  289048  289048       0  289050  289051  289052  289051  289052  289052       0
  289054  289055  289056  289055  289056  289056       0  289058  289059  289060
  289059  289060  289060       0  289062  289063  289064  289063  289064  289064
       0  289066  289067  289068  289067  289068  289068       0  289070  289071
  289072  289071  289072  289072       0  289074  289075  289076  289075  289076
  289076       0  289078  289079  289080  289079  289080  289080       0  289082
  289083  289084  289083  289084  289084       0  289086  289087  289088  289087
  289088  289088       0  289090  289091  289092  289091  289092  289092       0
  289094  289095  289096  289095  289096  289096       0  289098  289099  289100
  289099  289100  289100       0  289102  289103  289104  289103  289104  289104
       0  289106  289107  289108  289107  289108  289108       0  289110  289111
  289112  289111  289112  289112       0  289114  289115  289116  289115  289116
  289116       0  289118  289119  289120  289119  289120  289120       0  289122
  289123  289124  289123  289124  289124       0  289126  289127  289128  289127
  289128  289128       0  289130  289131  289132  289131  289132  289132       0
  289134  289135  289136  289135  289136  289136       0  289138  289139  289140
  289139  289140  289140       0  289142  289143  289144  289143  289144  289144
       0  289146  289147  289148  289147  289148  289148       0  289150  289151
  289152  289151  289152  289152       0  289154  289155  289156  289155  289156
  289156       0  289158  289159  289160  289159  289160  289160       0  289162
  289163  289164  289163  289164  289164       0  289166  289167  289168  289167
  289168  289168       0  289170  289171  289172  289171  289172  289172       0
  289174  289175  289176  289175  289176  289176       0  289178  289179  289180
  289179  289180  289180       0  289182  289183  289184  289183  289184  289184
       0  289186  289187  289188  289187  289188  289188       0  289190  289191
  289192  289191  289192  289192       0  289194  289195  289196  289195  289196
  289196       0  289198  289199  289200  289199  289200  289200       0  289202
  289203  289204  289203  289204  289204       0  289206  289207  289208  289207
  289208  289208       0  289210  289211  289212  289211  289212  289212       0
  289214  289215  289216  289215  289216  289216       0  289218  289219  289220
  289219  289220  289220       0  289222  289223  289224  289223  289224  289224
       0  289226  289227  289228  289227  289228  289228       0  289230  289231
  289232  289231  289232  289232       0  289234  289235  289236  289235  289236
  289236       0  289238  289239  289240  289239  289240  289240       0  289242
  289243  289244  289243  289244  289244       0  289246  289247  289248  289247
  289248  289248       0  289250  289251  289252  289251  289252  289252       0
  289254  289255  289256  289255  289256  289256       0  289258  289259  289260
  289259  289260  289260       0  289262  289263  289264  289263  289264  289264
       0  289266  289267  289268  289267  289268  289268       0  289270  289271
  289272  289271  289272  289272       0  289274  289275  289276  289275  289276
  289276       0  289278  289279  289280  289279  289280  289280       0  289282
  289283  289284  289283  289284  289284       0  289286  289287  289288  289287
  289288  289288       0  289290  289291  289292  289291  289292  289292       0
  289294  289295  289296  289295  289296  289296       0  289298  289299  289300
  289299  289300  289300       0  289302  289303  289304  289303  289304  289304
       0  289306  289307  289308  289307  289308  289308       0  289310  289311
  289312  289311  289312  289312       0  289314  289315  289316  289315  289316
  289316       0  289318  289319  289320  289319  289320  289320       0  289322
  289323  289324  289323  289324  289324       0  289326  289327  289328  289327
  289328  289328       0  289330  289331  289332  289331  289332  289332       0
  289334  289335  289336  289335  289336  289336       0  289338  289339  289340
  289339  289340  289340       0  289342  289343  289344  289343  289344  289344
       0  289346  289347  289348  289347  289348  289348       0  289350  289351
  289352  289351  289352  289352       0  289354  289355  289356  289355  289356
  289356       0  289358  289359  289360  289359  289360  289360       0  289362
  289363  289364  289363  289364  289364       0  289366  289367  289368  289367
  289368  289368       0  289370  289371  289372  289371  289372  289372       0
  289374  289375  289376  289375  289376  289376       0  289378  289379  289380
  289379  289380  289380       0  289382  289383  289384  289383  289384  289384
       0  289386  289387  289388  289387  289388  289388       0  289390  289391
  289392  289391  289392  289392       0  289394  289395  289396  289395  289396
  289396       0  289398  289399  289400  289399  289400  289400       0  289402
  289403  289404  289403  289404  289404       0  289406  289407  289408  289407
  289408  289408       0  289410  289411  289412  289411  289412  289412       0
  289414  289415  289416  289415  289416  289416       0  289418  289419  289420
  289419  289420  289420       0  289422  289423  289424  289423  289424  289424
       0  289426  289427  289428  289427  289428  289428       0  289430  289431
  289432  289431  289432  289432       0  289434  289435  289436  289435  289436
  289436       0  289438  289439  289440  289439  289440  289440       0  289442
  289443  289444  289443  289444  289444       0  289446  289447  289448  289447
  289448  289448       0  289450  289451  289452  289451  289452  289452       0
  289454  289455  289456  289455  289456  289456       0  289458  289459  289460
  289459  289460  289460       0  289462  289463  289464  289463  289464  289464
       0  289466  289467  289468  289467  289468  289468       0  289470  289471
  289472  289471  289472  289472       0  289474  289475  289476  289475  289476
  289476       0  289478  289479  289480  289479  289480  289480       0  289482
  289483  289484  289483  289484  289484       0  289486  289487  289488  289487
  289488  289488       0  289490  289491  289492  289491  289492  289492       0
  289494  289495  289496  289495  289496  289496       0  289498  289499  289500
  289499  289500  289500       0  289502  289503  289504  289503  289504  289504
       0  289506  289507  289508  289507  289508  289508       0  289510  289511
  289512  289511  289512  289512       0  289514  289515  289516  289515  289516
  289516       0  289518  289519  289520  289519  289520  289520       0  289522
  289523  289524  289523  289524  289524       0  289526  289527  289528  289527
  289528  289528       0  289530  289531  289532  289531  289532  289532       0
  289534  289535  289536  289535  289536  289536       0  289538  289539  289540
  289539  289540  289540       0  289542  289543  289544  289543  289544  289544
       0  289546  289547  289548  289547  289548  289548       0  289550  289551
  289552  289551  289552  289552       0  289554  289555  289556  289555  289556
  289556       0  289558  289559  289560  289559  289560  289560       0  289562
  289563  289564  289563  289564  289564       0  289566  289567  289568  289567
  289568  289568       0  289570  289571  289572  289571  289572  289572       0
  289574  289575  289576  289575  289576  289576       0  289578  289579  289580
  289579  289580  289580       0  289582  289583  289584  289583  289584  289584
       0  289586  289587  289588  289587  289588  289588       0  289590  289591
  289592  289591  289592  289592       0  289594  289595  289596  289595  289596
  289596       0  289598  289599  289600  289599  289600  289600       0  289602
  289603  289604  289603  289604  289604       0  289606  289607  289608  289607
  289608  289608       0  289610  289611  289612  289611  289612  289612       0
  289614  289615  289616  289615  289616  289616       0  289618  289619  289620
  289619  289620  289620       0  289622  289623  289624  289623  289624  289624
       0  289626  289627  289628  289627  289628  289628       0  289630  289631
  289632  289631  289632  289632       0  289634  289635  289636  289635  289636
  289636       0  289638  289639  289640  289639  289640  289640       0  289642
  289643  289644  289643  289644  289644       0  289646  289647  289648  289647
  289648  289648       0  289650  289651  289652  289651  289652  289652       0
  289654  289655  289656  289655  289656  289656       0  289658  289659  289660
  289659  289660  289660       0  289662  289663  289664  289663  289664  289664
       0  289666  289667  289668  289667  289668  289668       0  289670  289671
  289672  289671  289672  289672       0  289674  289675  289676  289675  289676
  289676       0  289678  289679  289680  289679  289680  289680       0  289682
  289683  289684  289683  289684  289684       0  289686  289687  289688  289687
  289688  289688       0  289690  289691  289692  289691  289692  289692       0
  289694  289695  289696  289695  289696  289696       0  289698  289699  289700
  289699  289700  289700       0  289702  289703  289704  289703  289704  289704
       0  289706  289707  289708  289707  289708  289708       0  289710  289711
  289712  289711  289712  289712       0  289714  289715  289716  289715  289716
  289716       0  289718  289719  289720  289719  289720  289720       0  289722
  289723  289724  289723  289724  289724       0  289726  289727  289728  289727
  289728  289728       0  289730  289731  289732  289731  289732  289732       0
  289734  289735  289736  289735  289736  289736       0  289738  289739  289740
  289739  289740  289740       0  289742  289743  289744  289743  289744  289744
       0  289746  289747  289748  289747  289748  289748       0  289750  289751
  289752  289751  289752  289752       0  289754  289755  289756  289755  289756
  289756       0  289758  289759  289760  289759  289760  289760       0  289762
  289763  289764  289763  289764  289764       0  289766  289767  289768  289767
  289768  289768       0  289770  289771  289772  289771  289772  289772       0
  289774  289775  289776  289775  289776  289776       0  289778  289779  289780
  289779  289780  289780       0  289782  289783  289784  289783  289784  289784
       0  289786  289787  289788  289787  289788  289788       0  289790  289791
  289792  289791  289792  289792       0  289794  289795  289796  289795  289796
  289796       0  289798  289799  289800  289799  289800  289800       0  289802
  289803  289804  289803  289804  289804       0  289806  289807  289808  289807
  289808  289808       0  289810  289811  289812  289811  289812  289812       0
  289814  289815  289816  289815  289816  289816       0  289818  289819  289820
  289819  289820  289820       0  289822  289823  289824  289823  289824  289824
       0  289826  289827  289828  289827  289828  289828       0  289830  289831
  289832  289831  289832  289832       0  289834  289835  289836  289835  289836
  289836       0  289838  289839  289840  289839  289840  289840       0  289842
  289843  289844  289843  289844  289844       0  289846  289847  289848  289847
  289848  289848       0  289850  289851  289852  289851  289852  289852       0
  289854  289855  289856  289855  289856  289856       0  289858  289859  289860
  289859  289860  289860       0  289862  289863  289864  289863  289864  289864
       0  289866  289867  289868  289867  289868  289868       0  289870  289871
  289872  289871  289872  289872       0  289874  289875  289876  289875  289876
  289876       0  289878  289879  289880  289879  289880  289880       0  289882
  289883  289884  289883  289884  289884       0  289886  289887  289888  289887
  289888  289888       0  289890  289891  289892  289891  289892  289892       0
  289894  289895  289896  289895  289896  289896       0  289898  289899  289900
  289899  289900  289900       0  289902  289903  289904  289903  289904  289904
       0  289906  289907  289908  289907  289908  289908       0  289910  289911
  289912  289911  289912  289912       0  289914  289915  289916  289915  289916
  289916       0  289918  289919  289920  289919  289920  289920       0  289922
  289923  289924  289923  289924  289924       0  289926  289927  289928  289927
  289928  289928       0  289930  289931  289932  289931  289932  289932       0
  289934  289935  289936  289935  289936  289936       0  289938  289939  289940
  289939  289940  289940       0  289942  289943  289944  289943  289944  289944
       0  289946  289947  289948  289947  289948  289948       0  289950  289951
  289952  289951  289952  289952       0  289954  289955  289956  289955  289956
  289956       0  289958  289959  289960  289959  289960  289960       0  289962
  289963  289964  289963  289964  289964       0  289966  289967  289968  289967
  289968  289968       0  289970  289971  289972  289971  289972  289972       0
  289974  289975  289976  289975  289976  289976       0  289978  289979  289980
  289979  289980  289980       0  289982  289983  289984  289983  289984  289984
       0  289986  289987  289988  289987  289988  289988       0  289990  289991
  289992  289991  289992  289992       0  289994  289995  289996  289995  289996
  289996       0  289998  289999  290000  289999  290000  290000       0  290002
  290003  290004  290003  290004  290004       0  290006  290007  290008  290007
  290008  290008       0  290010  290011  290012  290011  290012  290012       0
  290014  290015  290016  290015  290016  290016       0  290018  290019  290020
  290019  290020  290020       0  290022  290023  290024  290023  290024  290024
       0  290026  290027  290028  290027  290028  290028       0  290030  290031
  290032  290031  290032  290032       0  290034  290035  290036  290035  290036
  290036       0  290038  290039  290040  290039  290040  290040       0  290042
  290043  290044  290043  290044  290044       0  290046  290047  290048  290047
  290048  290048       0  290050  290051  290052  290051  290052  290052       0
  290054  290055  290056  290055  290056  290056       0  290058  290059  290060
  290059  290060  290060       0  290062  290063  290064  290063  290064  290064
       0  290066  290067  290068  290067  290068  290068       0  290070  290071
  290072  290071  290072  290072       0  290074  290075  290076  290075  290076
  290076       0  290078  290079  290080  290079  290080  290080       0  290082
  290083  290084  290083  290084  290084       0  290086  290087  290088  290087
  290088  290088       0  290090  290091  290092  290091  290092  290092       0
  290094  290095  290096  290095  290096  290096       0  290098  290099  290100
  290099  290100  290100       0  290102  290103  290104  290103  290104  290104
       0  290106  290107  290108  290107  290108  290108       0  290110  290111
  290112  290111  290112  290112       0  290114  290115  290116  290115  290116
  290116       0  290118  290119  290120  290119  290120  290120       0  290122
  290123  290124  290123  290124  290124       0  290126  290127  290128  290127
  290128  290128       0  290130  290131  290132  290131  290132  290132       0
  290134  290135  290136  290135  290136  290136       0  290138  290139  290140
  290139  290140  290140       0  290142  290143  290144  290143  290144  290144
       0  290146  290147  290148  290147  290148  290148       0  290150  290151
  290152  290151  290152  290152       0  290154  290155  290156  290155  290156
  290156       0  290158  290159  290160  290159  290160  290160       0  290162
  290163  290164  290163  290164  290164       0  290166  290167  290168  290167
  290168  290168       0  290170  290171  290172  290171  290172  290172       0
  290174  290175  290176  290175  290176  290176       0  290178  290179  290180
  290179  290180  290180       0  290182  290183  290184  290183  290184  290184
       0  290186  290187  290188  290187  290188  290188       0  290190  290191
  290192  290191  290192  290192       0  290194  290195  290196  290195  290196
  290196       0  290198  290199  290200  290199  290200  290200       0  290202
  290203  290204  290203  290204  290204       0  290206  290207  290208  290207
  290208  290208       0  290210  290211  290212  290211  290212  290212       0
  290214  290215  290216  290215  290216  290216       0  290218  290219  290220
  290219  290220  290220       0  290222  290223  290224  290223  290224  290224
       0  290226  290227  290228  290227  290228  290228       0  290230  290231
  290232  290231  290232  290232       0  290234  290235  290236  290235  290236
  290236       0  290238  290239  290240  290239  290240  290240       0  290242
  290243  290244  290243  290244  290244       0  290246  290247  290248  290247
  290248  290248       0  290250  290251  290252  290251  290252  290252       0
  290254  290255  290256  290255  290256  290256       0  290258  290259  290260
  290259  290260  290260       0  290262  290263  290264  290263  290264  290264
       0  290266  290267  290268  290267  290268  290268       0  290270  290271
  290272  290271  290272  290272       0  290274  290275  290276  290275  290276
  290276       0  290278  290279  290280  290279  290280  290280       0  290282
  290283  290284  290283  290284  290284       0  290286  290287  290288  290287
  290288  290288       0  290290  290291  290292  290291  290292  290292       0
  290294  290295  290296  290295  290296  290296       0  290298  290299  290300
  290299  290300  290300       0  290302  290303  290304  290303  290304  290304
       0  290306  290307  290308  290307  290308  290308       0  290310  290311
  290312  290311  290312  290312       0  290314  290315  290316  290315  290316
  290316       0  290318  290319  290320  290319  290320  290320       0  290322
  290323  290324  290323  290324  290324       0  290326  290327  290328  290327
  290328  290328       0  290330  290331  290332  290331  290332  290332       0
  290334  290335  290336  290335  290336  290336       0  290338  290339  290340
  290339  290340  290340       0  290342  290343  290344  290343  290344  290344
       0  290346  290347  290348  290347  290348  290348       0  290350  290351
  290352  290351  290352  290352       0  290354  290355  290356  290355  290356
  290356       0  290358  290359  290360  290359  290360  290360       0  290362
  290363  290364  290363  290364  290364       0  290366  290367  290368  290367
  290368  290368       0  290370  290371  290372  290371  290372  290372       0
  290374  290375  290376  290375  290376  290376       0  290378  290379  290380
  290379  290380  290380       0  290382  290383  290384  290383  290384  290384
       0  290386  290387  290388  290387  290388  290388       0  290390  290391
  290392  290391  290392  290392       0  290394  290395  290396  290395  290396
  290396       0  290398  290399  290400  290399  290400  290400       0  290402
  290403  290404  290403  290404  290404       0  290406  290407  290408  290407
  290408  290408       0  290410  290411  290412  290411  290412  290412       0
  290414  290415  290416  290415  290416  290416       0  290418  290419  290420
  290419  290420  290420       0  290422  290423  290424  290423  290424  290424
       0  290426  290427  290428  290427  290428  290428       0  290430  290431
  290432  290431  290432  290432       0  290434  290435  290436  290435  290436
  290436       0  290438  290439  290440  290439  290440  290440       0  290442
  290443  290444  290443  290444  290444       0  290446  290447  290448  290447
  290448  290448       0  290450  290451  290452  290451  290452  290452       0
  290454  290455  290456  290455  290456  290456       0  290458  290459  290460
  290459  290460  290460       0  290462  290463  290464  290463  290464  290464
       0  290466  290467  290468  290467  290468  290468       0  290470  290471
  290472  290471  290472  290472       0  290474  290475  290476  290475  290476
  290476       0  290478  290479  290480  290479  290480  290480       0  290482
  290483  290484  290483  290484  290484       0  290486  290487  290488  290487
  290488  290488       0  290490  290491  290492  290491  290492  290492       0
  290494  290495  290496  290495  290496  290496       0  290498  290499  290500
  290499  290500  290500       0  290502  290503  290504  290503  290504  290504
       0  290506  290507  290508  290507  290508  290508       0  290510  290511
  290512  290511  290512  290512       0  290514  290515  290516  290515  290516
  290516       0  290518  290519  290520  290519  290520  290520       0  290522
  290523  290524  290523  290524  290524       0  290526  290527  290528  290527
  290528  290528       0  290530  290531  290532  290531  290532  290532       0
  290534  290535  290536  290535  290536  290536       0  290538  290539  290540
  290539  290540  290540       0  290542  290543  290544  290543  290544  290544
       0  290546  290547  290548  290547  290548  290548       0  290550  290551
  290552  290551  290552  290552       0  290554  290555  290556  290555  290556
  290556       0  290558  290559  290560  290559  290560  290560       0  290562
  290563  290564  290563  290564  290564       0  290566  290567  290568  290567
  290568  290568       0  290570  290571  290572  290571  290572  290572       0
  290574  290575  290576  290575  290576  290576       0  290578  290579  290580
  290579  290580  290580       0  290582  290583  290584  290583  290584  290584
       0  290586  290587  290588  290587  290588  290588       0  290590  290591
  290592  290591  290592  290592       0  290594  290595  290596  290595  290596
  290596       0  290598  290599  290600  290599  290600  290600       0  290602
  290603  290604  290603  290604  290604       0  290606  290607  290608  290607
  290608  290608       0  290610  290611  290612  290611  290612  290612       0
  290614  290615  290616  290615  290616  290616       0  290618  290619  290620
  290619  290620  290620       0  290622  290623  290624  290623  290624  290624
       0  290626  290627  290628  290627  290628  290628       0  290630  290631
  290632  290631  290632  290632       0  290634  290635  290636  290635  290636
  290636       0  290638  290639  290640  290639  290640  290640       0  290642
  290643  290644  290643  290644  290644       0  290646  290647  290648  290647
  290648  290648       0  290650  290651  290652  290651  290652  290652       0
  290654  290655  290656  290655  290656  290656       0  290658  290659  290660
  290659  290660  290660       0  290662  290663  290664  290663  290664  290664
       0  290666  290667  290668  290667  290668  290668       0  290670  290671
  290672  290671  290672  290672       0  290674  290675  290676  290675  290676
  290676       0  290678  290679  290680  290679  290680  290680       0  290682
  290683  290684  290683  290684  290684       0  290686  290687  290688  290687
  290688  290688       0  290690  290691  290692  290691  290692  290692       0
  290694  290695  290696  290695  290696  290696       0  290698  290699  290700
  290699  290700  290700       0  290702  290703  290704  290703  290704  290704
       0  290706  290707  290708  290707  290708  290708       0  290710  290711
  290712  290711  290712  290712       0  290714  290715  290716  290715  290716
  290716       0  290718  290719  290720  290719  290720  290720       0  290722
  290723  290724  290723  290724  290724       0  290726  290727  290728  290727
  290728  290728       0  290730  290731  290732  290731  290732  290732       0
  290734  290735  290736  290735  290736  290736       0  290738  290739  290740
  290739  290740  290740       0  290742  290743  290744  290743  290744  290744
       0  290746  290747  290748  290747  290748  290748       0  290750  290751
  290752  290751  290752  290752       0  290754  290755  290756  290755  290756
  290756       0  290758  290759  290760  290759  290760  290760       0  290762
  290763  290764  290763  290764  290764       0  290766  290767  290768  290767
  290768  290768       0  290770  290771  290772  290771  290772  290772       0
  290774  290775  290776  290775  290776  290776       0  290778  290779  290780
  290779  290780  290780       0  290782  290783  290784  290783  290784  290784
       0  290786  290787  290788  290787  290788  290788       0  290790  290791
  290792  290791  290792  290792       0  290794  290795  290796  290795  290796
  290796       0  290798  290799  290800  290799  290800  290800       0  290802
  290803  290804  290803  290804  290804       0  290806  290807  290808  290807
  290808  290808       0  290810  290811  290812  290811  290812  290812       0
  290814  290815  290816  290815  290816  290816       0  290818  290819  290820
  290819  290820  290820       0  290822  290823  290824  290823  290824  290824
       0  290826  290827  290828  290827  290828  290828       0  290830  290831
  290832  290831  290832  290832       0  290834  290835  290836  290835  290836
  290836       0  290838  290839  290840  290839  290840  290840       0  290842
  290843  290844  290843  290844  290844       0  290846  290847  290848  290847
  290848  290848       0  290850  290851  290852  290851  290852  290852       0
  290854  290855  290856  290855  290856  290856       0  290858  290859  290860
  290859  290860  290860       0  290862  290863  290864  290863  290864  290864
       0  290866  290867  290868  290867  290868  290868       0  290870  290871
  290872  290871  290872  290872       0  290874  290875  290876  290875  290876
  290876       0  290878  290879  290880  290879  290880  290880       0  290882
  290883  290884  290883  290884  290884       0  290886  290887  290888  290887
  290888  290888       0  290890  290891  290892  290891  290892  290892       0
  290894  290895  290896  290895  290896  290896       0  290898  290899  290900
  290899  290900  290900       0  290902  290903  290904  290903  290904  290904
       0  290906  290907  290908  290907  290908  290908       0  290910  290911
  290912  290911  290912  290912       0  290914  290915  290916  290915  290916
  290916       0  290918  290919  290920  290919  290920  290920       0  290922
  290923  290924  290923  290924  290924       0  290926  290927  290928  290927
  290928  290928       0  290930  290931  290932  290931  290932  290932       0
  290934  290935  290936  290935  290936  290936       0  290938  290939  290940
  290939  290940  290940       0  290942  290943  290944  290943  290944  290944
       0  290946  290947  290948  290947  290948  290948       0  290950  290951
  290952  290951  290952  290952       0  290954  290955  290956  290955  290956
  290956       0  290958  290959  290960  290959  290960  290960       0  290962
  290963  290964  290963  290964  290964       0  290966  290967  290968  290967
  290968  290968       0  290970  290971  290972  290971  290972  290972       0
  290974  290975  290976  290975  290976  290976       0  290978  290979  290980
  290979  290980  290980       0  290982  290983  290984  290983  290984  290984
       0  290986  290987  290988  290987  290988  290988       0  290990  290991
  290992  290991  290992  290992       0  290994  290995  290996  290995  290996
  290996       0  290998  290999  291000  290999  291000  291000       0  291002
  291003  291004  291003  291004  291004       0  291006  291007  291008  291007
  291008  291008       0  291010  291011  291012  291011  291012  291012       0
  291014  291015  291016  291015  291016  291016       0  291018  291019  291020
  291019  291020  291020       0  291022  291023  291024  291023  291024  291024
       0  291026  291027  291028  291027  291028  291028       0  291030  291031
  291032  291031  291032  291032       0  291034  291035  291036  291035  291036
  291036       0  291038  291039  291040  291039  291040  291040       0  291042
  291043  291044  291043  291044  291044       0  291046  291047  291048  291047
  291048  291048       0  291050  291051  291052  291051  291052  291052       0
  291054  291055  291056  291055  291056  291056       0  291058  291059  291060
  291059  291060  291060       0  291062  291063  291064  291063  291064  291064
       0  291066  291067  291068  291067  291068  291068       0  291070  291071
  291072  291071  291072  291072       0  291074  291075  291076  291075  291076
  291076       0  291078  291079  291080  291079  291080  291080       0  291082
  291083  291084  291083  291084  291084       0  291086  291087  291088  291087
  291088  291088       0  291090  291091  291092  291091  291092  291092       0
  291094  291095  291096  291095  291096  291096       0  291098  291099  291100
  291099  291100  291100       0  291102  291103  291104  291103  291104  291104
       0  291106  291107  291108  291107  291108  291108       0  291110  291111
  291112  291111  291112  291112       0  291114  291115  291116  291115  291116
  291116       0  291118  291119  291120  291119  291120  291120       0  291122
  291123  291124  291123  291124  291124       0  291126  291127  291128  291127
  291128  291128       0  291130  291131  291132  291131  291132  291132       0
  291134  291135  291136  291135  291136  291136       0  291138  291139  291140
  291139  291140  291140       0  291142  291143  291144  291143  291144  291144
       0  291146  291147  291148  291147  291148  291148       0  291150  291151
  291152  291151  291152  291152       0  291154  291155  291156  291155  291156
  291156       0  291158  291159  291160  291159  291160  291160       0  291162
  291163  291164  291163  291164  291164       0  291166  291167  291168  291167
  291168  291168       0  291170  291171  291172  291171  291172  291172       0
  291174  291175  291176  291175  291176  291176       0  291178  291179  291180
  291179  291180  291180       0  291182  291183  291184  291183  291184  291184
       0  291186  291187  291188  291187  291188  291188       0  291190  291191
  291192  291191  291192  291192       0  291194  291195  291196  291195  291196
  291196       0  291198  291199  291200  291199  291200  291200       0  291202
  291203  291204  291203  291204  291204       0  291206  291207  291208  291207
  291208  291208       0  291210  291211  291212  291211  291212  291212       0
  291214  291215  291216  291215  291216  291216       0  291218  291219  291220
  291219  291220  291220       0  291222  291223  291224  291223  291224  291224
       0  291226  291227  291228  291227  291228  291228       0  291230  291231
  291232  291231  291232  291232       0  291234  291235  291236  291235  291236
  291236       0  291238  291239  291240  291239  291240  291240       0  291242
  291243  291244  291243  291244  291244       0  291246  291247  291248  291247
  291248  291248       0  291250  291251  291252  291251  291252  291252       0
  291254  291255  291256  291255  291256  291256       0  291258  291259  291260
  291259  291260  291260       0  291262  291263  291264  291263  291264  291264
       0  291266  291267  291268  291267  291268  291268       0  291270  291271
  291272  291271  291272  291272       0  291274  291275  291276  291275  291276
  291276       0  291278  291279  291280  291279  291280  291280       0  291282
  291283  291284  291283  291284  291284       0  291286  291287  291288  291287
  291288  291288       0  291290  291291  291292  291291  291292  291292       0
  291294  291295  291296  291295  291296  291296       0  291298  291299  291300
  291299  291300  291300       0  291302  291303  291304  291303  291304  291304
       0  291306  291307  291308  291307  291308  291308       0  291310  291311
  291312  291311  291312  291312       0  291314  291315  291316  291315  291316
  291316       0  291318  291319  291320  291319  291320  291320       0  291322
  291323  291324  291323  291324  291324       0  291326  291327  291328  291327
  291328  291328       0  291330  291331  291332  291331  291332  291332       0
  291334  291335  291336  291335  291336  291336       0  291338  291339  291340
  291339  291340  291340       0  291342  291343  291344  291343  291344  291344
       0  291346  291347  291348  291347  291348  291348       0  291350  291351
  291352  291351  291352  291352       0  291354  291355  291356  291355  291356
  291356       0  291358  291359  291360  291359  291360  291360       0  291362
  291363  291364  291363  291364  291364       0  291366  291367  291368  291367
  291368  291368       0  291370  291371  291372  291371  291372  291372       0
  291374  291375  291376  291375  291376  291376       0  291378  291379  291380
  291379  291380  291380       0  291382  291383  291384  291383  291384  291384
       0  291386  291387  291388  291387  291388  291388       0  291390  291391
  291392  291391  291392  291392       0  291394  291395  291396  291395  291396
  291396       0  291398  291399  291400  291399  291400  291400       0  291402
  291403  291404  291403  291404  291404       0  291406  291407  291408  291407
  291408  291408       0  291410  291411  291412  291411  291412  291412       0
  291414  291415  291416  291415  291416  291416       0  291418  291419  291420
  291419  291420  291420       0  291422  291423  291424  291423  291424  291424
       0  291426  291427  291428  291427  291428  291428       0  291430  291431
  291432  291431  291432  291432       0  291434  291435  291436  291435  291436
  291436       0  291438  291439  291440  291439  291440  291440       0  291442
  291443  291444  291443  291444  291444       0  291446  291447  291448  291447
  291448  291448       0  291450  291451  291452  291451  291452  291452       0
  291454  291455  291456  291455  291456  291456       0  291458  291459  291460
  291459  291460  291460       0  291462  291463  291464  291463  291464  291464
       0  291466  291467  291468  291467  291468  291468       0  291470  291471
  291472  291471  291472  291472       0  291474  291475  291476  291475  291476
  291476       0  291478  291479  291480  291479  291480  291480       0  291482
  291483  291484  291483  291484  291484       0  291486  291487  291488  291487
  291488  291488       0  291490  291491  291492  291491  291492  291492       0
  291494  291495  291496  291495  291496  291496       0  291498  291499  291500
  291499  291500  291500       0  291502  291503  291504  291503  291504  291504
       0  291506  291507  291508  291507  291508  291508       0  291510  291511
  291512  291511  291512  291512       0  291514  291515  291516  291515  291516
  291516       0  291518  291519  291520  291519  291520  291520       0  291522
  291523  291524  291523  291524  291524       0  291526  291527  291528  291527
  291528  291528       0  291530  291531  291532  291531  291532  291532       0
  291534  291535  291536  291535  291536  291536       0  291538  291539  291540
  291539  291540  291540       0  291542  291543  291544  291543  291544  291544
       0  291546  291547  291548  291547  291548  291548       0  291550  291551
  291552  291551  291552  291552       0  291554  291555  291556  291555  291556
  291556       0  291558  291559  291560  291559  291560  291560       0  291562
  291563  291564  291563  291564  291564       0  291566  291567  291568  291567
  291568  291568       0  291570  291571  291572  291571  291572  291572       0
  291574  291575  291576  291575  291576  291576       0  291578  291579  291580
  291579  291580  291580       0  291582  291583  291584  291583  291584  291584
       0  291586  291587  291588  291587  291588  291588       0  291590  291591
  291592  291591  291592  291592       0  291594  291595  291596  291595  291596
  291596       0  291598  291599  291600  291599  291600  291600       0  291602
  291603  291604  291603  291604  291604       0  291606  291607  291608  291607
  291608  291608       0  291610  291611  291612  291611  291612  291612       0
  291614  291615  291616  291615  291616  291616       0  291618  291619  291620
  291619  291620  291620       0  291622  291623  291624  291623  291624  291624
       0  291626  291627  291628  291627  291628  291628       0  291630  291631
  291632  291631  291632  291632       0  291634  291635  291636  291635  291636
  291636       0  291638  291639  291640  291639  291640  291640       0  291642
  291643  291644  291643  291644  291644       0  291646  291647  291648  291647
  291648  291648       0  291650  291651  291652  291651  291652  291652       0
  291654  291655  291656  291655  291656  291656       0  291658  291659  291660
  291659  291660  291660       0  291662  291663  291664  291663  291664  291664
       0  291666  291667  291668  291667  291668  291668       0  291670  291671
  291672  291671  291672  291672       0  291674  291675  291676  291675  291676
  291676       0  291678  291679  291680  291679  291680  291680       0  291682
  291683  291684  291683  291684  291684       0  291686  291687  291688  291687
  291688  291688       0  291690  291691  291692  291691  291692  291692       0
  291694  291695  291696  291695  291696  291696       0  291698  291699  291700
  291699  291700  291700       0  291702  291703  291704  291703  291704  291704
       0  291706  291707  291708  291707  291708  291708       0  291710  291711
  291712  291711  291712  291712       0  291714  291715  291716  291715  291716
  291716       0  291718  291719  291720  291719  291720  291720       0  291722
  291723  291724  291723  291724  291724       0  291726  291727  291728  291727
  291728  291728       0  291730  291731  291732  291731  291732  291732       0
  291734  291735  291736  291735  291736  291736       0  291738  291739  291740
  291739  291740  291740       0  291742  291743  291744  291743  291744  291744
       0  291746  291747  291748  291747  291748  291748       0  291750  291751
  291752  291751  291752  291752       0  291754  291755  291756  291755  291756
  291756       0  291758  291759  291760  291759  291760  291760       0  291762
  291763  291764  291763  291764  291764       0  291766  291767  291768  291767
  291768  291768       0  291770  291771  291772  291771  291772  291772       0
  291774  291775  291776  291775  291776  291776       0  291778  291779  291780
  291779  291780  291780       0  291782  291783  291784  291783  291784  291784
       0  291786  291787  291788  291787  291788  291788       0  291790  291791
  291792  291791  291792  291792       0  291794  291795  291796  291795  291796
  291796       0  291798  291799  291800  291799  291800  291800       0  291802
  291803  291804  291803  291804  291804       0  291806  291807  291808  291807
  291808  291808       0  291810  291811  291812  291811  291812  291812       0
  291814  291815  291816  291815  291816  291816       0  291818  291819  291820
  291819  291820  291820       0  291822  291823  291824  291823  291824  291824
       0  291826  291827  291828  291827  291828  291828       0  291830  291831
  291832  291831  291832  291832       0  291834  291835  291836  291835  291836
  291836       0  291838  291839  291840  291839  291840  291840       0  291842
  291843  291844  291843  291844  291844       0  291846  291847  291848  291847
  291848  291848       0  291850  291851  291852  291851  291852  291852       0
  291854  291855  291856  291855  291856  291856       0  291858  291859  291860
  291859  291860  291860       0  291862  291863  291864  291863  291864  291864
       0  291866  291867  291868  291867  291868  291868       0  291870  291871
  291872  291871  291872  291872       0  291874  291875  291876  291875  291876
  291876       0  291878  291879  291880  291879  291880  291880       0  291882
  291883  291884  291883  291884  291884       0  291886  291887  291888  291887
  291888  291888       0  291890  291891  291892  291891  291892  291892       0
  291894  291895  291896  291895  291896  291896       0  291898  291899  291900
  291899  291900  291900       0  291902  291903  291904  291903  291904  291904
       0  291906  291907  291908  291907  291908  291908       0  291910  291911
  291912  291911  291912  291912       0  291914  291915  291916  291915  291916
  291916       0  291918  291919  291920  291919  291920  291920       0  291922
  291923  291924  291923  291924  291924       0  291926  291927  291928  291927
  291928  291928       0  291930  291931  291932  291931  291932  291932       0
  291934  291935  291936  291935  291936  291936       0  291938  291939  291940
  291939  291940  291940       0  291942  291943  291944  291943  291944  291944
       0  291946  291947  291948  291947  291948  291948       0  291950  291951
  291952  291951  291952  291952       0  291954  291955  291956  291955  291956
  291956       0  291958  291959  291960  291959  291960  291960       0  291962
  291963  291964  291963  291964  291964       0  291966  291967  291968  291967
  291968  291968       0  291970  291971  291972  291971  291972  291972       0
  291974  291975  291976  291975  291976  291976       0  291978  291979  291980
  291979  291980  291980       0  291982  291983  291984  291983  291984  291984
       0  291986  291987  291988  291987  291988  291988       0  291990  291991
  291992  291991  291992  291992       0  291994  291995  291996  291995  291996
  291996       0  291998  291999  292000  291999  292000  292000       0  292002
  292003  292004  292003  292004  292004       0  292006  292007  292008  292007
  292008  292008       0  292010  292011  292012  292011  292012  292012       0
  292014  292015  292016  292015  292016  292016       0  292018  292019  292020
  292019  292020  292020       0  292022  292023  292024  292023  292024  292024
       0  292026  292027  292028  292027  292028  292028       0  292030  292031
  292032  292031  292032  292032       0  292034  292035  292036  292035  292036
  292036       0  292038  292039  292040  292039  292040  292040       0  292042
  292043  292044  292043  292044  292044       0  292046  292047  292048  292047
  292048  292048       0  292050  292051  292052  292051  292052  292052       0
  292054  292055  292056  292055  292056  292056       0  292058  292059  292060
  292059  292060  292060       0  292062  292063  292064  292063  292064  292064
       0  292066  292067  292068  292067  292068  292068       0  292070  292071
  292072  292071  292072  292072       0  292074  292075  292076  292075  292076
  292076       0  292078  292079  292080  292079  292080  292080       0  292082
  292083  292084  292083  292084  292084       0  292086  292087  292088  292087
  292088  292088       0  292090  292091  292092  292091  292092  292092       0
  292094  292095  292096  292095  292096  292096       0  292098  292099  292100
  292099  292100  292100       0  292102  292103  292104  292103  292104  292104
       0  292106  292107  292108  292107  292108  292108       0  292110  292111
  292112  292111  292112  292112       0  292114  292115  292116  292115  292116
  292116       0  292118  292119  292120  292119  292120  292120       0  292122
  292123  292124  292123  292124  292124       0  292126  292127  292128  292127
  292128  292128       0  292130  292131  292132  292131  292132  292132       0
  292134  292135  292136  292135  292136  292136       0  292138  292139  292140
  292139  292140  292140       0  292142  292143  292144  292143  292144  292144
       0  292146  292147  292148  292147  292148  292148       0  292150  292151
  292152  292151  292152  292152       0  292154  292155  292156  292155  292156
  292156       0  292158  292159  292160  292159  292160  292160       0  292162
  292163  292164  292163  292164  292164       0  292166  292167  292168  292167
  292168  292168       0  292170  292171  292172  292171  292172  292172       0
  292174  292175  292176  292175  292176  292176       0  292178  292179  292180
  292179  292180  292180       0  292182  292183  292184  292183  292184  292184
       0  292186  292187  292188  292187  292188  292188       0  292190  292191
  292192  292191  292192  292192       0  292194  292195  292196  292195  292196
  292196       0  292198  292199  292200  292199  292200  292200       0  292202
  292203  292204  292203  292204  292204       0  292206  292207  292208  292207
  292208  292208       0  292210  292211  292212  292211  292212  292212       0
  292214  292215  292216  292215  292216  292216       0  292218  292219  292220
  292219  292220  292220       0  292222  292223  292224  292223  292224  292224
       0  292226  292227  292228  292227  292228  292228       0  292230  292231
  292232  292231  292232  292232       0  292234  292235  292236  292235  292236
  292236       0  292238  292239  292240  292239  292240  292240       0  292242
  292243  292244  292243  292244  292244       0  292246  292247  292248  292247
  292248  292248       0  292250  292251  292252  292251  292252  292252       0
  292254  292255  292256  292255  292256  292256       0  292258  292259  292260
  292259  292260  292260       0  292262  292263  292264  292263  292264  292264
       0  292266  292267  292268  292267  292268  292268       0  292270  292271
  292272  292271  292272  292272       0  292274  292275  292276  292275  292276
  292276       0  292278  292279  292280  292279  292280  292280       0  292282
  292283  292284  292283  292284  292284       0  292286  292287  292288  292287
  292288  292288       0  292290  292291  292292  292291  292292  292292       0
  292294  292295  292296  292295  292296  292296       0  292298  292299  292300
  292299  292300  292300       0  292302  292303  292304  292303  292304  292304
       0  292306  292307  292308  292307  292308  292308       0  292310  292311
  292312  292311  292312  292312       0  292314  292315  292316  292315  292316
  292316       0  292318  292319  292320  292319  292320  292320       0  292322
  292323  292324  292323  292324  292324       0  292326  292327  292328  292327
  292328  292328       0  292330  292331  292332  292331  292332  292332       0
  292334  292335  292336  292335  292336  292336       0  292338  292339  292340
  292339  292340  292340       0  292342  292343  292344  292343  292344  292344
       0  292346  292347  292348  292347  292348  292348       0  292350  292351
  292352  292351  292352  292352       0  292354  292355  292356  292355  292356
  292356       0  292358  292359  292360  292359  292360  292360       0  292362
  292363  292364  292363  292364  292364       0  292366  292367  292368  292367
  292368  292368       0  292370  292371  292372  292371  292372  292372       0
  292374  292375  292376  292375  292376  292376       0  292378  292379  292380
  292379  292380  292380       0  292382  292383  292384  292383  292384  292384
       0  292386  292387  292388  292387  292388  292388       0  292390  292391
  292392  292391  292392  292392       0  292394  292395  292396  292395  292396
  292396       0  292398  292399  292400  292399  292400  292400       0  292402
  292403  292404  292403  292404  292404       0  292406  292407  292408  292407
  292408  292408       0  292410  292411  292412  292411  292412  292412       0
  292414  292415  292416  292415  292416  292416       0  292418  292419  292420
  292419  292420  292420       0  292422  292423  292424  292423  292424  292424
       0  292426  292427  292428  292427  292428  292428       0  292430  292431
  292432  292431  292432  292432       0  292434  292435  292436  292435  292436
  292436       0  292438  292439  292440  292439  292440  292440       0  292442
  292443  292444  292443  292444  292444       0  292446  292447  292448  292447
  292448  292448       0  292450  292451  292452  292451  292452  292452       0
  292454  292455  292456  292455  292456  292456       0  292458  292459  292460
  292459  292460  292460       0  292462  292463  292464  292463  292464  292464
       0  292466  292467  292468  292467  292468  292468       0  292470  292471
  292472  292471  292472  292472       0  292474  292475  292476  292475  292476
  292476       0  292478  292479  292480  292479  292480  292480       0  292482
  292483  292484  292483  292484  292484       0  292486  292487  292488  292487
  292488  292488       0  292490  292491  292492  292491  292492  292492       0
  292494  292495  292496  292495  292496  292496       0  292498  292499  292500
  292499  292500  292500       0  292502  292503  292504  292503  292504  292504
       0  292506  292507  292508  292507  292508  292508       0  292510  292511
  292512  292511  292512  292512       0  292514  292515  292516  292515  292516
  292516       0  292518  292519  292520  292519  292520  292520       0  292522
  292523  292524  292523  292524  292524       0  292526  292527  292528  292527
  292528  292528       0  292530  292531  292532  292531  292532  292532       0
  292534  292535  292536  292535  292536  292536       0  292538  292539  292540
  292539  292540  292540       0  292542  292543  292544  292543  292544  292544
       0  292546  292547  292548  292547  292548  292548       0  292550  292551
  292552  292551  292552  292552       0  292554  292555  292556  292555  292556
  292556       0  292558  292559  292560  292559  292560  292560       0  292562
  292563  292564  292563  292564  292564       0  292566  292567  292568  292567
  292568  292568       0  292570  292571  292572  292571  292572  292572       0
  292574  292575  292576  292575  292576  292576       0  292578  292579  292580
  292579  292580  292580       0  292582  292583  292584  292583  292584  292584
       0  292586  292587  292588  292587  292588  292588       0  292590  292591
  292592  292591  292592  292592       0  292594  292595  292596  292595  292596
  292596       0  292598  292599  292600  292599  292600  292600       0  292602
  292603  292604  292603  292604  292604       0  292606  292607  292608  292607
  292608  292608       0  292610  292611  292612  292611  292612  292612       0
  292614  292615  292616  292615  292616  292616       0  292618  292619  292620
  292619  292620  292620       0  292622  292623  292624  292623  292624  292624
       0  292626  292627  292628  292627  292628  292628       0  292630  292631
  292632  292631  292632  292632       0  292634  292635  292636  292635  292636
  292636       0  292638  292639  292640  292639  292640  292640       0  292642
  292643  292644  292643  292644  292644       0  292646  292647  292648  292647
  292648  292648       0  292650  292651  292652  292651  292652  292652       0
  292654  292655  292656  292655  292656  292656       0  292658  292659  292660
  292659  292660  292660       0  292662  292663  292664  292663  292664  292664
       0  292666  292667  292668  292667  292668  292668       0  292670  292671
  292672  292671  292672  292672       0  292674  292675  292676  292675  292676
  292676       0  292678  292679  292680  292679  292680  292680       0  292682
  292683  292684  292683  292684  292684       0  292686  292687  292688  292687
  292688  292688       0  292690  292691  292692  292691  292692  292692       0
  292694  292695  292696  292695  292696  292696       0  292698  292699  292700
  292699  292700  292700       0  292702  292703  292704  292703  292704  292704
       0  292706  292707  292708  292707  292708  292708       0  292710  292711
  292712  292711  292712  292712       0  292714  292715  292716  292715  292716
  292716       0  292718  292719  292720  292719  292720  292720       0  292722
  292723  292724  292723  292724  292724       0  292726  292727  292728  292727
  292728  292728       0  292730  292731  292732  292731  292732  292732       0
  292734  292735  292736  292735  292736  292736       0  292738  292739  292740
  292739  292740  292740       0  292742  292743  292744  292743  292744  292744
       0  292746  292747  292748  292747  292748  292748       0  292750  292751
  292752  292751  292752  292752       0  292754  292755  292756  292755  292756
  292756       0  292758  292759  292760  292759  292760  292760       0  292762
  292763  292764  292763  292764  292764       0  292766  292767  292768  292767
  292768  292768       0  292770  292771  292772  292771  292772  292772       0
  292774  292775  292776  292775  292776  292776       0  292778  292779  292780
  292779  292780  292780       0  292782  292783  292784  292783  292784  292784
       0  292786  292787  292788  292787  292788  292788       0  292790  292791
  292792  292791  292792  292792       0  292794  292795  292796  292795  292796
  292796       0  292798  292799  292800  292799  292800  292800       0  292802
  292803  292804  292803  292804  292804       0  292806  292807  292808  292807
  292808  292808       0  292810  292811  292812  292811  292812  292812       0
  292814  292815  292816  292815  292816  292816       0  292818  292819  292820
  292819  292820  292820       0  292822  292823  292824  292823  292824  292824
       0  292826  292827  292828  292827  292828  292828       0  292830  292831
  292832  292831  292832  292832       0  292834  292835  292836  292835  292836
  292836       0  292838  292839  292840  292839  292840  292840       0  292842
  292843  292844  292843  292844  292844       0  292846  292847  292848  292847
  292848  292848       0  292850  292851  292852  292851  292852  292852       0
  292854  292855  292856  292855  292856  292856       0  292858  292859  292860
  292859  292860  292860       0  292862  292863  292864  292863  292864  292864
       0  292866  292867  292868  292867  292868  292868       0  292870  292871
  292872  292871  292872  292872       0  292874  292875  292876  292875  292876
  292876       0  292878  292879  292880  292879  292880  292880       0  292882
  292883  292884  292883  292884  292884       0  292886  292887  292888  292887
  292888  292888       0  292890  292891  292892  292891  292892  292892       0
  292894  292895  292896  292895  292896  292896       0  292898  292899  292900
  292899  292900  292900       0  292902  292903  292904  292903  292904  292904
       0  292906  292907  292908  292907  292908  292908       0  292910  292911
  292912  292911  292912  292912       0  292914  292915  292916  292915  292916
  292916       0  292918  292919  292920  292919  292920  292920       0  292922
  292923  292924  292923  292924  292924       0  292926  292927  292928  292927
  292928  292928       0  292930  292931  292932  292931  292932  292932       0
  292934  292935  292936  292935  292936  292936       0  292938  292939  292940
  292939  292940  292940       0  292942  292943  292944  292943  292944  292944
       0  292946  292947  292948  292947  292948  292948       0  292950  292951
  292952  292951  292952  292952       0  292954  292955  292956  292955  292956
  292956       0  292958  292959  292960  292959  292960  292960       0  292962
  292963  292964  292963  292964  292964       0  292966  292967  292968  292967
  292968  292968       0  292970  292971  292972  292971  292972  292972       0
  292974  292975  292976  292975  292976  292976       0  292978  292979  292980
  292979  292980  292980       0  292982  292983  292984  292983  292984  292984
       0  292986  292987  292988  292987  292988  292988       0  292990  292991
  292992  292991  292992  292992       0  292994  292995  292996  292995  292996
  292996       0  292998  292999  293000  292999  293000  293000       0  293002
  293003  293004  293003  293004  293004       0  293006  293007  293008  293007
  293008  293008       0  293010  293011  293012  293011  293012  293012       0
  293014  293015  293016  293015  293016  293016       0  293018  293019  293020
  293019  293020  293020       0  293022  293023  293024  293023  293024  293024
       0  293026  293027  293028  293027  293028  293028       0  293030  293031
  293032  293031  293032  293032       0  293034  293035  293036  293035  293036
  293036       0  293038  293039  293040  293039  293040  293040       0  293042
  293043  293044  293043  293044  293044       0  293046  293047  293048  293047
  293048  293048       0  293050  293051  293052  293051  293052  293052       0
  293054  293055  293056  293055  293056  293056       0  293058  293059  293060
  293059  293060  293060       0  293062  293063  293064  293063  293064  293064
       0  293066  293067  293068  293067  293068  293068       0  293070  293071
  293072  293071  293072  293072       0  293074  293075  293076  293075  293076
  293076       0  293078  293079  293080  293079  293080  293080       0  293082
  293083  293084  293083  293084  293084       0  293086  293087  293088  293087
  293088  293088       0  293090  293091  293092  293091  293092  293092       0
  293094  293095  293096  293095  293096  293096       0  293098  293099  293100
  293099  293100  293100       0  293102  293103  293104  293103  293104  293104
       0  293106  293107  293108  293107  293108  293108       0  293110  293111
  293112  293111  293112  293112       0  293114  293115  293116  293115  293116
  293116       0  293118  293119  293120  293119  293120  293120       0  293122
  293123  293124  293123  293124  293124       0  293126  293127  293128  293127
  293128  293128       0  293130  293131  293132  293131  293132  293132       0
  293134  293135  293136  293135  293136  293136       0  293138  293139  293140
  293139  293140  293140       0  293142  293143  293144  293143  293144  293144
       0  293146  293147  293148  293147  293148  293148       0  293150  293151
  293152  293151  293152  293152       0  293154  293155  293156  293155  293156
  293156       0  293158  293159  293160  293159  293160  293160       0  293162
  293163  293164  293163  293164  293164       0  293166  293167  293168  293167
  293168  293168       0  293170  293171  293172  293171  293172  293172       0
  293174  293175  293176  293175  293176  293176       0  293178  293179  293180
  293179  293180  293180       0  293182  293183  293184  293183  293184  293184
       0  293186  293187  293188  293187  293188  293188       0  293190  293191
  293192  293191  293192  293192       0  293194  293195  293196  293195  293196
  293196       0  293198  293199  293200  293199  293200  293200       0  293202
  293203  293204  293203  293204  293204       0  293206  293207  293208  293207
  293208  293208       0  293210  293211  293212  293211  293212  293212       0
  293214  293215  293216  293215  293216  293216       0  293218  293219  293220
  293219  293220  293220       0  293222  293223  293224  293223  293224  293224
       0  293226  293227  293228  293227  293228  293228       0  293230  293231
  293232  293231  293232  293232       0  293234  293235  293236  293235  293236
  293236       0  293238  293239  293240  293239  293240  293240       0  293242
  293243  293244  293243  293244  293244       0  293246  293247  293248  293247
  293248  293248       0  293250  293251  293252  293251  293252  293252       0
  293254  293255  293256  293255  293256  293256       0  293258  293259  293260
  293259  293260  293260       0  293262  293263  293264  293263  293264  293264
       0  293266  293267  293268  293267  293268  293268       0  293270  293271
  293272  293271  293272  293272       0  293274  293275  293276  293275  293276
  293276       0  293278  293279  293280  293279  293280  293280       0  293282
  293283  293284  293283  293284  293284       0  293286  293287  293288  293287
  293288  293288       0  293290  293291  293292  293291  293292  293292       0
  293294  293295  293296  293295  293296  293296       0  293298  293299  293300
  293299  293300  293300       0  293302  293303  293304  293303  293304  293304
       0  293306  293307  293308  293307  293308  293308       0  293310  293311
  293312  293311  293312  293312       0  293314  293315  293316  293315  293316
  293316       0  293318  293319  293320  293319  293320  293320       0  293322
  293323  293324  293323  293324  293324       0  293326  293327  293328  293327
  293328  293328       0  293330  293331  293332  293331  293332  293332       0
  293334  293335  293336  293335  293336  293336       0  293338  293339  293340
  293339  293340  293340       0  293342  293343  293344  293343  293344  293344
       0  293346  293347  293348  293347  293348  293348       0  293350  293351
  293352  293351  293352  293352       0  293354  293355  293356  293355  293356
  293356       0  293358  293359  293360  293359  293360  293360       0  293362
  293363  293364  293363  293364  293364       0  293366  293367  293368  293367
  293368  293368       0  293370  293371  293372  293371  293372  293372       0
  293374  293375  293376  293375  293376  293376       0  293378  293379  293380
  293379  293380  293380       0  293382  293383  293384  293383  293384  293384
       0  293386  293387  293388  293387  293388  293388       0  293390  293391
  293392  293391  293392  293392       0  293394  293395  293396  293395  293396
  293396       0  293398  293399  293400  293399  293400  293400       0  293402
  293403  293404  293403  293404  293404       0  293406  293407  293408  293407
  293408  293408       0  293410  293411  293412  293411  293412  293412       0
  293414  293415  293416  293415  293416  293416       0  293418  293419  293420
  293419  293420  293420       0  293422  293423  293424  293423  293424  293424
       0  293426  293427  293428  293427  293428  293428       0  293430  293431
  293432  293431  293432  293432       0  293434  293435  293436  293435  293436
  293436       0  293438  293439  293440  293439  293440  293440       0  293442
  293443  293444  293443  293444  293444       0  293446  293447  293448  293447
  293448  293448       0  293450  293451  293452  293451  293452  293452       0
  293454  293455  293456  293455  293456  293456       0  293458  293459  293460
  293459  293460  293460       0  293462  293463  293464  293463  293464  293464
       0  293466  293467  293468  293467  293468  293468       0  293470  293471
  293472  293471  293472  293472       0  293474  293475  293476  293475  293476
  293476       0  293478  293479  293480  293479  293480  293480       0  293482
  293483  293484  293483  293484  293484       0  293486  293487  293488  293487
  293488  293488       0  293490  293491  293492  293491  293492  293492       0
  293494  293495  293496  293495  293496  293496       0  293498  293499  293500
  293499  293500  293500       0  293502  293503  293504  293503  293504  293504
       0  293506  293507  293508  293507  293508  293508       0  293510  293511
  293512  293511  293512  293512       0  293514  293515  293516  293515  293516
  293516       0  293518  293519  293520  293519  293520  293520       0  293522
  293523  293524  293523  293524  293524       0  293526  293527  293528  293527
  293528  293528       0  293530  293531  293532  293531  293532  293532       0
  293534  293535  293536  293535  293536  293536       0  293538  293539  293540
  293539  293540  293540       0  293542  293543  293544  293543  293544  293544
       0  293546  293547  293548  293547  293548  293548       0  293550  293551
  293552  293551  293552  293552       0  293554  293555  293556  293555  293556
  293556       0  293558  293559  293560  293559  293560  293560       0  293562
  293563  293564  293563  293564  293564       0  293566  293567  293568  293567
  293568  293568       0  293570  293571  293572  293571  293572  293572       0
  293574  293575  293576  293575  293576  293576       0  293578  293579  293580
  293579  293580  293580       0  293582  293583  293584  293583  293584  293584
       0  293586  293587  293588  293587  293588  293588       0  293590  293591
  293592  293591  293592  293592       0  293594  293595  293596  293595  293596
  293596       0  293598  293599  293600  293599  293600  293600       0  293602
  293603  293604  293603  293604  293604       0  293606  293607  293608  293607
  293608  293608       0  293610  293611  293612  293611  293612  293612       0
  293614  293615  293616  293615  293616  293616       0  293618  293619  293620
  293619  293620  293620       0  293622  293623  293624  293623  293624  293624
       0  293626  293627  293628  293627  293628  293628       0  293630  293631
  293632  293631  293632  293632       0  293634  293635  293636  293635  293636
  293636       0  293638  293639  293640  293639  293640  293640       0  293642
  293643  293644  293643  293644  293644       0  293646  293647  293648  293647
  293648  293648       0  293650  293651  293652  293651  293652  293652       0
  293654  293655  293656  293655  293656  293656       0  293658  293659  293660
  293659  293660  293660       0  293662  293663  293664  293663  293664  293664
       0  293666  293667  293668  293667  293668  293668       0  293670  293671
  293672  293671  293672  293672       0  293674  293675  293676  293675  293676
  293676       0  293678  293679  293680  293679  293680  293680       0  293682
  293683  293684  293683  293684  293684       0  293686  293687  293688  293687
  293688  293688       0  293690  293691  293692  293691  293692  293692       0
  293694  293695  293696  293695  293696  293696       0  293698  293699  293700
  293699  293700  293700       0  293702  293703  293704  293703  293704  293704
       0  293706  293707  293708  293707  293708  293708       0  293710  293711
  293712  293711  293712  293712       0  293714  293715  293716  293715  293716
  293716       0  293718  293719  293720  293719  293720  293720       0  293722
  293723  293724  293723  293724  293724       0  293726  293727  293728  293727
  293728  293728       0  293730  293731  293732  293731  293732  293732       0
  293734  293735  293736  293735  293736  293736       0  293738  293739  293740
  293739  293740  293740       0  293742  293743  293744  293743  293744  293744
       0  293746  293747  293748  293747  293748  293748       0  293750  293751
  293752  293751  293752  293752       0  293754  293755  293756  293755  293756
  293756       0  293758  293759  293760  293759  293760  293760       0  293762
  293763  293764  293763  293764  293764       0  293766  293767  293768  293767
  293768  293768       0  293770  293771  293772  293771  293772  293772       0
  293774  293775  293776  293775  293776  293776       0  293778  293779  293780
  293779  293780  293780       0  293782  293783  293784  293783  293784  293784
       0  293786  293787  293788  293787  293788  293788       0  293790  293791
  293792  293791  293792  293792       0  293794  293795  293796  293795  293796
  293796       0  293798  293799  293800  293799  293800  293800       0  293802
  293803  293804  293803  293804  293804       0  293806  293807  293808  293807
  293808  293808       0  293810  293811  293812  293811  293812  293812       0
  293814  293815  293816  293815  293816  293816       0  293818  293819  293820
  293819  293820  293820       0  293822  293823  293824  293823  293824  293824
       0  293826  293827  293828  293827  293828  293828       0  293830  293831
  293832  293831  293832  293832       0  293834  293835  293836  293835  293836
  293836       0  293838  293839  293840  293839  293840  293840       0  293842
  293843  293844  293843  293844  293844       0  293846  293847  293848  293847
  293848  293848       0  293850  293851  293852  293851  293852  293852       0
  293854  293855  293856  293855  293856  293856       0  293858  293859  293860
  293859  293860  293860       0  293862  293863  293864  293863  293864  293864
       0  293866  293867  293868  293867  293868  293868       0  293870  293871
  293872  293871  293872  293872       0  293874  293875  293876  293875  293876
  293876       0  293878  293879  293880  293879  293880  293880       0  293882
  293883  293884  293883  293884  293884       0  293886  293887  293888  293887
  293888  293888       0  293890  293891  293892  293891  293892  293892       0
  293894  293895  293896  293895  293896  293896       0  293898  293899  293900
  293899  293900  293900       0  293902  293903  293904  293903  293904  293904
       0  293906  293907  293908  293907  293908  293908       0  293910  293911
  293912  293911  293912  293912       0  293914  293915  293916  293915  293916
  293916       0  293918  293919  293920  293919  293920  293920       0  293922
  293923  293924  293923  293924  293924       0  293926  293927  293928  293927
  293928  293928       0  293930  293931  293932  293931  293932  293932       0
  293934  293935  293936  293935  293936  293936       0  293938  293939  293940
  293939  293940  293940       0  293942  293943  293944  293943  293944  293944
       0  293946  293947  293948  293947  293948  293948       0  293950  293951
  293952  293951  293952  293952       0  293954  293955  293956  293955  293956
  293956       0  293958  293959  293960  293959  293960  293960       0  293962
  293963  293964  293963  293964  293964       0  293966  293967  293968  293967
  293968  293968       0  293970  293971  293972  293971  293972  293972       0
  293974  293975  293976  293975  293976  293976       0  293978  293979  293980
  293979  293980  293980       0  293982  293983  293984  293983  293984  293984
       0  293986  293987  293988  293987  293988  293988       0  293990  293991
  293992  293991  293992  293992       0  293994  293995  293996  293995  293996
  293996       0  293998  293999  294000  293999  294000  294000       0  294002
  294003  294004  294003  294004  294004       0  294006  294007  294008  294007
  294008  294008       0  294010  294011  294012  294011  294012  294012       0
  294014  294015  294016  294015  294016  294016       0  294018  294019  294020
  294019  294020  294020       0  294022  294023  294024  294023  294024  294024
       0  294026  294027  294028  294027  294028  294028       0  294030  294031
  294032  294031  294032  294032       0  294034  294035  294036  294035  294036
  294036       0  294038  294039  294040  294039  294040  294040       0  294042
  294043  294044  294043  294044  294044       0  294046  294047  294048  294047
  294048  294048       0  294050  294051  294052  294051  294052  294052       0
  294054  294055  294056  294055  294056  294056       0  294058  294059  294060
  294059  294060  294060       0  294062  294063  294064  294063  294064  294064
       0  294066  294067  294068  294067  294068  294068       0  294070  294071
  294072  294071  294072  294072       0  294074  294075  294076  294075  294076
  294076       0  294078  294079  294080  294079  294080  294080       0  294082
  294083  294084  294083  294084  294084       0  294086  294087  294088  294087
  294088  294088       0  294090  294091  294092  294091  294092  294092       0
  294094  294095  294096  294095  294096  294096       0  294098  294099  294100
  294099  294100  294100       0  294102  294103  294104  294103  294104  294104
       0  294106  294107  294108  294107  294108  294108       0  294110  294111
  294112  294111  294112  294112       0  294114  294115  294116  294115  294116
  294116       0  294118  294119  294120  294119  294120  294120       0  294122
  294123  294124  294123  294124  294124       0  294126  294127  294128  294127
  294128  294128       0  294130  294131  294132  294131  294132  294132       0
  294134  294135  294136  294135  294136  294136       0  294138  294139  294140
  294139  294140  294140       0  294142  294143  294144  294143  294144  294144
       0  294146  294147  294148  294147  294148  294148       0  294150  294151
  294152  294151  294152  294152       0  294154  294155  294156  294155  294156
  294156       0  294158  294159  294160  294159  294160  294160       0  294162
  294163  294164  294163  294164  294164       0  294166  294167  294168  294167
  294168  294168       0  294170  294171  294172  294171  294172  294172       0
  294174  294175  294176  294175  294176  294176       0  294178  294179  294180
  294179  294180  294180       0  294182  294183  294184  294183  294184  294184
       0  294186  294187  294188  294187  294188  294188       0  294190  294191
  294192  294191  294192  294192       0  294194  294195  294196  294195  294196
  294196       0  294198  294199  294200  294199  294200  294200       0  294202
  294203  294204  294203  294204  294204       0  294206  294207  294208  294207
  294208  294208       0  294210  294211  294212  294211  294212  294212       0
  294214  294215  294216  294215  294216  294216       0  294218  294219  294220
  294219  294220  294220       0  294222  294223  294224  294223  294224  294224
       0  294226  294227  294228  294227  294228  294228       0  294230  294231
  294232  294231  294232  294232       0  294234  294235  294236  294235  294236
  294236       0  294238  294239  294240  294239  294240  294240       0  294242
  294243  294244  294243  294244  294244       0  294246  294247  294248  294247
  294248  294248       0  294250  294251  294252  294251  294252  294252       0
  294254  294255  294256  294255  294256  294256       0  294258  294259  294260
  294259  294260  294260       0  294262  294263  294264  294263  294264  294264
       0  294266  294267  294268  294267  294268  294268       0  294270  294271
  294272  294271  294272  294272       0  294274  294275  294276  294275  294276
  294276       0  294278  294279  294280  294279  294280  294280       0  294282
  294283  294284  294283  294284  294284       0  294286  294287  294288  294287
  294288  294288       0  294290  294291  294292  294291  294292  294292       0
  294294  294295  294296  294295  294296  294296       0  294298  294299  294300
  294299  294300  294300       0  294302  294303  294304  294303  294304  294304
       0  294306  294307  294308  294307  294308  294308       0  294310  294311
  294312  294311  294312  294312       0  294314  294315  294316  294315  294316
  294316       0  294318  294319  294320  294319  294320  294320       0  294322
  294323  294324  294323  294324  294324       0  294326  294327  294328  294327
  294328  294328       0  294330  294331  294332  294331  294332  294332       0
  294334  294335  294336  294335  294336  294336       0  294338  294339  294340
  294339  294340  294340       0  294342  294343  294344  294343  294344  294344
       0  294346  294347  294348  294347  294348  294348       0  294350  294351
  294352  294351  294352  294352       0  294354  294355  294356  294355  294356
  294356       0  294358  294359  294360  294359  294360  294360       0  294362
  294363  294364  294363  294364  294364       0  294366  294367  294368  294367
  294368  294368       0  294370  294371  294372  294371  294372  294372       0
  294374  294375  294376  294375  294376  294376       0  294378  294379  294380
  294379  294380  294380       0  294382  294383  294384  294383  294384  294384
       0  294386  294387  294388  294387  294388  294388       0  294390  294391
  294392  294391  294392  294392       0  294394  294395  294396  294395  294396
  294396       0  294398  294399  294400  294399  294400  294400       0  294402
  294403  294404  294403  294404  294404       0  294406  294407  294408  294407
  294408  294408       0  294410  294411  294412  294411  294412  294412       0
  294414  294415  294416  294415  294416  294416       0  294418  294419  294420
  294419  294420  294420       0  294422  294423  294424  294423  294424  294424
       0  294426  294427  294428  294427  294428  294428       0  294430  294431
  294432  294431  294432  294432       0  294434  294435  294436  294435  294436
  294436       0  294438  294439  294440  294439  294440  294440       0  294442
  294443  294444  294443  294444  294444       0  294446  294447  294448  294447
  294448  294448       0  294450  294451  294452  294451  294452  294452       0
  294454  294455  294456  294455  294456  294456       0  294458  294459  294460
  294459  294460  294460       0  294462  294463  294464  294463  294464  294464
       0  294466  294467  294468  294467  294468  294468       0  294470  294471
  294472  294471  294472  294472       0  294474  294475  294476  294475  294476
  294476       0  294478  294479  294480  294479  294480  294480       0  294482
  294483  294484  294483  294484  294484       0  294486  294487  294488  294487
  294488  294488       0  294490  294491  294492  294491  294492  294492       0
  294494  294495  294496  294495  294496  294496       0  294498  294499  294500
  294499  294500  294500       0  294502  294503  294504  294503  294504  294504
       0  294506  294507  294508  294507  294508  294508       0  294510  294511
  294512  294511  294512  294512       0  294514  294515  294516  294515  294516
  294516       0  294518  294519  294520  294519  294520  294520       0  294522
  294523  294524  294523  294524  294524       0  294526  294527  294528  294527
  294528  294528       0  294530  294531  294532  294531  294532  294532       0
  294534  294535  294536  294535  294536  294536       0  294538  294539  294540
  294539  294540  294540       0  294542  294543  294544  294543  294544  294544
       0  294546  294547  294548  294547  294548  294548       0  294550  294551
  294552  294551  294552  294552       0  294554  294555  294556  294555  294556
  294556       0  294558  294559  294560  294559  294560  294560       0  294562
  294563  294564  294563  294564  294564       0  294566  294567  294568  294567
  294568  294568       0  294570  294571  294572  294571  294572  294572       0
  294574  294575  294576  294575  294576  294576       0  294578  294579  294580
  294579  294580  294580       0  294582  294583  294584  294583  294584  294584
       0  294586  294587  294588  294587  294588  294588       0  294590  294591
  294592  294591  294592  294592       0  294594  294595  294596  294595  294596
  294596       0  294598  294599  294600  294599  294600  294600       0  294602
  294603  294604  294603  294604  294604       0  294606  294607  294608  294607
  294608  294608       0  294610  294611  294612  294611  294612  294612       0
  294614  294615  294616  294615  294616  294616       0  294618  294619  294620
  294619  294620  294620       0  294622  294623  294624  294623  294624  294624
       0  294626  294627  294628  294627  294628  294628       0  294630  294631
  294632  294631  294632  294632       0  294634  294635  294636  294635  294636
  294636       0  294638  294639  294640  294639  294640  294640       0  294642
  294643  294644  294643  294644  294644       0  294646  294647  294648  294647
  294648  294648       0  294650  294651  294652  294651  294652  294652       0
  294654  294655  294656  294655  294656  294656       0  294658  294659  294660
  294659  294660  294660       0  294662  294663  294664  294663  294664  294664
       0  294666  294667  294668  294667  294668  294668       0  294670  294671
  294672  294671  294672  294672       0  294674  294675  294676  294675  294676
  294676       0  294678  294679  294680  294679  294680  294680       0  294682
  294683  294684  294683  294684  294684       0  294686  294687  294688  294687
  294688  294688       0  294690  294691  294692  294691  294692  294692       0
  294694  294695  294696  294695  294696  294696       0  294698  294699  294700
  294699  294700  294700       0  294702  294703  294704  294703  294704  294704
       0  294706  294707  294708  294707  294708  294708       0  294710  294711
  294712  294711  294712  294712       0  294714  294715  294716  294715  294716
  294716       0  294718  294719  294720  294719  294720  294720       0  294722
  294723  294724  294723  294724  294724       0  294726  294727  294728  294727
  294728  294728       0  294730  294731  294732  294731  294732  294732       0
  294734  294735  294736  294735  294736  294736       0  294738  294739  294740
  294739  294740  294740       0  294742  294743  294744  294743  294744  294744
       0  294746  294747  294748  294747  294748  294748       0  294750  294751
  294752  294751  294752  294752       0  294754  294755  294756  294755  294756
  294756       0  294758  294759  294760  294759  294760  294760       0  294762
  294763  294764  294763  294764  294764       0  294766  294767  294768  294767
  294768  294768       0  294770  294771  294772  294771  294772  294772       0
  294774  294775  294776  294775  294776  294776       0  294778  294779  294780
  294779  294780  294780       0  294782  294783  294784  294783  294784  294784
       0  294786  294787  294788  294787  294788  294788       0  294790  294791
  294792  294791  294792  294792       0  294794  294795  294796  294795  294796
  294796       0  294798  294799  294800  294799  294800  294800       0  294802
  294803  294804  294803  294804  294804       0  294806  294807  294808  294807
  294808  294808       0  294810  294811  294812  294811  294812  294812       0
  294814  294815  294816  294815  294816  294816       0  294818  294819  294820
  294819  294820  294820       0  294822  294823  294824  294823  294824  294824
       0  294826  294827  294828  294827  294828  294828       0  294830  294831
  294832  294831  294832  294832       0  294834  294835  294836  294835  294836
  294836       0  294838  294839  294840  294839  294840  294840       0  294842
  294843  294844  294843  294844  294844       0  294846  294847  294848  294847
  294848  294848       0  294850  294851  294852  294851  294852  294852       0
  294854  294855  294856  294855  294856  294856       0  294858  294859  294860
  294859  294860  294860       0  294862  294863  294864  294863  294864  294864
       0  294866  294867  294868  294867  294868  294868       0  294870  294871
  294872  294871  294872  294872       0  294874  294875  294876  294875  294876
  294876       0  294878  294879  294880  294879  294880  294880       0  294882
  294883  294884  294883  294884  294884       0  294886  294887  294888  294887
  294888  294888       0  294890  294891  294892  294891  294892  294892       0
  294894  294895  294896  294895  294896  294896       0  294898  294899  294900
  294899  294900  294900       0  294902  294903  294904  294903  294904  294904
       0  294906  294907  294908  294907  294908  294908       0  294910  294911
  294912  294911  294912  294912       0  294914  294915  294916  294915  294916
  294916       0  294918  294919  294920  294919  294920  294920       0  294922
  294923  294924  294923  294924  294924       0  294926  294927  294928  294927
  294928  294928       0  294930  294931  294932  294931  294932  294932       0
  294934  294935  294936  294935  294936  294936       0  294938  294939  294940
  294939  294940  294940       0  294942  294943  294944  294943  294944  294944
       0  294946  294947  294948  294947  294948  294948       0  294950  294951
  294952  294951  294952  294952       0  294954  294955  294956  294955  294956
  294956       0  294958  294959  294960  294959  294960  294960       0  294962
  294963  294964  294963  294964  294964       0  294966  294967  294968  294967
  294968  294968       0  294970  294971  294972  294971  294972  294972       0
  294974  294975  294976  294975  294976  294976       0  294978  294979  294980
  294979  294980  294980       0  294982  294983  294984  294983  294984  294984
       0  294986  294987  294988  294987  294988  294988       0  294990  294991
  294992  294991  294992  294992       0  294994  294995  294996  294995  294996
  294996       0  294998  294999  295000  294999  295000  295000       0  295002
  295003  295004  295003  295004  295004       0  295006  295007  295008  295007
  295008  295008       0  295010  295011  295012  295011  295012  295012       0
  295014  295015  295016  295015  295016  295016       0  295018  295019  295020
  295019  295020  295020       0  295022  295023  295024  295023  295024  295024
       0  295026  295027  295028  295027  295028  295028       0  295030  295031
  295032  295031  295032  295032       0  295034  295035  295036  295035  295036
  295036       0  295038  295039  295040  295039  295040  295040       0  295042
  295043  295044  295043  295044  295044       0  295046  295047  295048  295047
  295048  295048       0  295050  295051  295052  295051  295052  295052       0
  295054  295055  295056  295055  295056  295056       0  295058  295059  295060
  295059  295060  295060       0  295062  295063  295064  295063  295064  295064
       0  295066  295067  295068  295067  295068  295068       0  295070  295071
  295072  295071  295072  295072       0  295074  295075  295076  295075  295076
  295076       0  295078  295079  295080  295079  295080  295080       0  295082
  295083  295084  295083  295084  295084       0  295086  295087  295088  295087
  295088  295088       0  295090  295091  295092  295091  295092  295092       0
  295094  295095  295096  295095  295096  295096       0  295098  295099  295100
  295099  295100  295100       0  295102  295103  295104  295103  295104  295104
       0  295106  295107  295108  295107  295108  295108       0  295110  295111
  295112  295111  295112  295112       0  295114  295115  295116  295115  295116
  295116       0  295118  295119  295120  295119  295120  295120       0  295122
  295123  295124  295123  295124  295124       0  295126  295127  295128  295127
  295128  295128       0  295130  295131  295132  295131  295132  295132       0
  295134  295135  295136  295135  295136  295136       0  295138  295139  295140
  295139  295140  295140       0  295142  295143  295144  295143  295144  295144
       0  295146  295147  295148  295147  295148  295148       0  295150  295151
  295152  295151  295152  295152       0  295154  295155  295156  295155  295156
  295156       0  295158  295159  295160  295159  295160  295160       0  295162
  295163  295164  295163  295164  295164       0  295166  295167  295168  295167
  295168  295168       0  295170  295171  295172  295171  295172  295172       0
  295174  295175  295176  295175  295176  295176       0  295178  295179  295180
  295179  295180  295180       0  295182  295183  295184  295183  295184  295184
       0  295186  295187  295188  295187  295188  295188       0  295190  295191
  295192  295191  295192  295192       0  295194  295195  295196  295195  295196
  295196       0  295198  295199  295200  295199  295200  295200       0  295202
  295203  295204  295203  295204  295204       0  295206  295207  295208  295207
  295208  295208       0  295210  295211  295212  295211  295212  295212       0
  295214  295215  295216  295215  295216  295216       0  295218  295219  295220
  295219  295220  295220       0  295222  295223  295224  295223  295224  295224
       0  295226  295227  295228  295227  295228  295228       0  295230  295231
  295232  295231  295232  295232       0  295234  295235  295236  295235  295236
  295236       0  295238  295239  295240  295239  295240  295240       0  295242
  295243  295244  295243  295244  295244       0  295246  295247  295248  295247
  295248  295248       0  295250  295251  295252  295251  295252  295252       0
  295254  295255  295256  295255  295256  295256       0  295258  295259  295260
  295259  295260  295260       0  295262  295263  295264  295263  295264  295264
       0  295266  295267  295268  295267  295268  295268       0  295270  295271
  295272  295271  295272  295272       0  295274  295275  295276  295275  295276
  295276       0  295278  295279  295280  295279  295280  295280       0  295282
  295283  295284  295283  295284  295284       0  295286  295287  295288  295287
  295288  295288       0  295290  295291  295292  295291  295292  295292       0
  295294  295295  295296  295295  295296  295296       0  295298  295299  295300
  295299  295300  295300       0  295302  295303  295304  295303  295304  295304
       0  295306  295307  295308  295307  295308  295308       0  295310  295311
  295312  295311  295312  295312       0  295314  295315  295316  295315  295316
  295316       0  295318  295319  295320  295319  295320  295320       0  295322
  295323  295324  295323  295324  295324       0  295326  295327  295328  295327
  295328  295328       0  295330  295331  295332  295331  295332  295332       0
  295334  295335  295336  295335  295336  295336       0  295338  295339  295340
  295339  295340  295340       0  295342  295343  295344  295343  295344  295344
       0  295346  295347  295348  295347  295348  295348       0  295350  295351
  295352  295351  295352  295352       0  295354  295355  295356  295355  295356
  295356       0  295358  295359  295360  295359  295360  295360       0  295362
  295363  295364  295363  295364  295364       0  295366  295367  295368  295367
  295368  295368       0  295370  295371  295372  295371  295372  295372       0
  295374  295375  295376  295375  295376  295376       0  295378  295379  295380
  295379  295380  295380       0  295382  295383  295384  295383  295384  295384
       0  295386  295387  295388  295387  295388  295388       0  295390  295391
  295392  295391  295392  295392       0  295394  295395  295396  295395  295396
  295396       0  295398  295399  295400  295399  295400  295400       0  295402
  295403  295404  295403  295404  295404       0  295406  295407  295408  295407
  295408  295408       0  295410  295411  295412  295411  295412  295412       0
  295414  295415  295416  295415  295416  295416       0  295418  295419  295420
  295419  295420  295420       0  295422  295423  295424  295423  295424  295424
       0  295426  295427  295428  295427  295428  295428       0  295430  295431
  295432  295431  295432  295432       0  295434  295435  295436  295435  295436
  295436       0  295438  295439  295440  295439  295440  295440       0  295442
  295443  295444  295443  295444  295444       0  295446  295447  295448  295447
  295448  295448       0  295450  295451  295452  295451  295452  295452       0
  295454  295455  295456  295455  295456  295456       0  295458  295459  295460
  295459  295460  295460       0  295462  295463  295464  295463  295464  295464
       0  295466  295467  295468  295467  295468  295468       0  295470  295471
  295472  295471  295472  295472       0  295474  295475  295476  295475  295476
  295476       0  295478  295479  295480  295479  295480  295480       0  295482
  295483  295484  295483  295484  295484       0  295486  295487  295488  295487
  295488  295488       0  295490  295491  295492  295491  295492  295492       0
  295494  295495  295496  295495  295496  295496       0  295498  295499  295500
  295499  295500  295500       0  295502  295503  295504  295503  295504  295504
       0  295506  295507  295508  295507  295508  295508       0  295510  295511
  295512  295511  295512  295512       0  295514  295515  295516  295515  295516
  295516       0  295518  295519  295520  295519  295520  295520       0  295522
  295523  295524  295523  295524  295524       0  295526  295527  295528  295527
  295528  295528       0  295530  295531  295532  295531  295532  295532       0
  295534  295535  295536  295535  295536  295536       0  295538  295539  295540
  295539  295540  295540       0  295542  295543  295544  295543  295544  295544
       0  295546  295547  295548  295547  295548  295548       0  295550  295551
  295552  295551  295552  295552       0  295554  295555  295556  295555  295556
  295556       0  295558  295559  295560  295559  295560  295560       0  295562
  295563  295564  295563  295564  295564       0  295566  295567  295568  295567
  295568  295568       0  295570  295571  295572  295571  295572  295572       0
  295574  295575  295576  295575  295576  295576       0  295578  295579  295580
  295579  295580  295580       0  295582  295583  295584  295583  295584  295584
       0  295586  295587  295588  295587  295588  295588       0  295590  295591
  295592  295591  295592  295592       0  295594  295595  295596  295595  295596
  295596       0  295598  295599  295600  295599  295600  295600       0  295602
  295603  295604  295603  295604  295604       0  295606  295607  295608  295607
  295608  295608       0  295610  295611  295612  295611  295612  295612       0
  295614  295615  295616  295615  295616  295616       0  295618  295619  295620
  295619  295620  295620       0  295622  295623  295624  295623  295624  295624
       0  295626  295627  295628  295627  295628  295628       0  295630  295631
  295632  295631  295632  295632       0  295634  295635  295636  295635  295636
  295636       0  295638  295639  295640  295639  295640  295640       0  295642
  295643  295644  295643  295644  295644       0  295646  295647  295648  295647
  295648  295648       0  295650  295651  295652  295651  295652  295652       0
  295654  295655  295656  295655  295656  295656       0  295658  295659  295660
  295659  295660  295660       0  295662  295663  295664  295663  295664  295664
       0  295666  295667  295668  295667  295668  295668       0  295670  295671
  295672  295671  295672  295672       0  295674  295675  295676  295675  295676
  295676       0  295678  295679  295680  295679  295680  295680       0  295682
  295683  295684  295683  295684  295684       0  295686  295687  295688  295687
  295688  295688       0  295690  295691  295692  295691  295692  295692       0
  295694  295695  295696  295695  295696  295696       0  295698  295699  295700
  295699  295700  295700       0  295702  295703  295704  295703  295704  295704
       0  295706  295707  295708  295707  295708  295708       0  295710  295711
  295712  295711  295712  295712       0  295714  295715  295716  295715  295716
  295716       0  295718  295719  295720  295719  295720  295720       0  295722
  295723  295724  295723  295724  295724       0  295726  295727  295728  295727
  295728  295728       0  295730  295731  295732  295731  295732  295732       0
  295734  295735  295736  295735  295736  295736       0  295738  295739  295740
  295739  295740  295740       0  295742  295743  295744  295743  295744  295744
       0  295746  295747  295748  295747  295748  295748       0  295750  295751
  295752  295751  295752  295752       0  295754  295755  295756  295755  295756
  295756       0  295758  295759  295760  295759  295760  295760       0  295762
  295763  295764  295763  295764  295764       0  295766  295767  295768  295767
  295768  295768       0  295770  295771  295772  295771  295772  295772       0
  295774  295775  295776  295775  295776  295776       0  295778  295779  295780
  295779  295780  295780       0  295782  295783  295784  295783  295784  295784
       0  295786  295787  295788  295787  295788  295788       0  295790  295791
  295792  295791  295792  295792       0  295794  295795  295796  295795  295796
  295796       0  295798  295799  295800  295799  295800  295800       0  295802
  295803  295804  295803  295804  295804       0  295806  295807  295808  295807
  295808  295808       0  295810  295811  295812  295811  295812  295812       0
  295814  295815  295816  295815  295816  295816       0  295818  295819  295820
  295819  295820  295820       0  295822  295823  295824  295823  295824  295824
       0  295826  295827  295828  295827  295828  295828       0  295830  295831
  295832  295831  295832  295832       0  295834  295835  295836  295835  295836
  295836       0  295838  295839  295840  295839  295840  295840       0  295842
  295843  295844  295843  295844  295844       0  295846  295847  295848  295847
  295848  295848       0  295850  295851  295852  295851  295852  295852       0
  295854  295855  295856  295855  295856  295856       0  295858  295859  295860
  295859  295860  295860       0  295862  295863  295864  295863  295864  295864
       0  295866  295867  295868  295867  295868  295868       0  295870  295871
  295872  295871  295872  295872       0  295874  295875  295876  295875  295876
  295876       0  295878  295879  295880  295879  295880  295880       0  295882
  295883  295884  295883  295884  295884       0  295886  295887  295888  295887
  295888  295888       0  295890  295891  295892  295891  295892  295892       0
  295894  295895  295896  295895  295896  295896       0  295898  295899  295900
  295899  295900  295900       0  295902  295903  295904  295903  295904  295904
       0  295906  295907  295908  295907  295908  295908       0  295910  295911
  295912  295911  295912  295912       0  295914  295915  295916  295915  295916
  295916       0  295918  295919  295920  295919  295920  295920       0  295922
  295923  295924  295923  295924  295924       0  295926  295927  295928  295927
  295928  295928       0  295930  295931  295932  295931  295932  295932       0
  295934  295935  295936  295935  295936  295936       0  295938  295939  295940
  295939  295940  295940       0  295942  295943  295944  295943  295944  295944
       0  295946  295947  295948  295947  295948  295948       0  295950  295951
  295952  295951  295952  295952       0  295954  295955  295956  295955  295956
  295956       0  295958  295959  295960  295959  295960  295960       0  295962
  295963  295964  295963  295964  295964       0  295966  295967  295968  295967
  295968  295968       0  295970  295971  295972  295971  295972  295972       0
  295974  295975  295976  295975  295976  295976       0  295978  295979  295980
  295979  295980  295980       0  295982  295983  295984  295983  295984  295984
       0  295986  295987  295988  295987  295988  295988       0  295990  295991
  295992  295991  295992  295992       0  295994  295995  295996  295995  295996
  295996       0  295998  295999  296000  295999  296000  296000       0  296002
  296003  296004  296003  296004  296004       0  296006  296007  296008  296007
  296008  296008       0  296010  296011  296012  296011  296012  296012       0
  296014  296015  296016  296015  296016  296016       0  296018  296019  296020
  296019  296020  296020       0  296022  296023  296024  296023  296024  296024
       0  296026  296027  296028  296027  296028  296028       0  296030  296031
  296032  296031  296032  296032       0  296034  296035  296036  296035  296036
  296036       0  296038  296039  296040  296039  296040  296040       0  296042
  296043  296044  296043  296044  296044       0  296046  296047  296048  296047
  296048  296048       0  296050  296051  296052  296051  296052  296052       0
  296054  296055  296056  296055  296056  296056       0  296058  296059  296060
  296059  296060  296060       0  296062  296063  296064  296063  296064  296064
       0  296066  296067  296068  296067  296068  296068       0  296070  296071
  296072  296071  296072  296072       0  296074  296075  296076  296075  296076
  296076       0  296078  296079  296080  296079  296080  296080       0  296082
  296083  296084  296083  296084  296084       0  296086  296087  296088  296087
  296088  296088       0  296090  296091  296092  296091  296092  296092       0
  296094  296095  296096  296095  296096  296096       0  296098  296099  296100
  296099  296100  296100       0  296102  296103  296104  296103  296104  296104
       0  296106  296107  296108  296107  296108  296108       0  296110  296111
  296112  296111  296112  296112       0  296114  296115  296116  296115  296116
  296116       0  296118  296119  296120  296119  296120  296120       0  296122
  296123  296124  296123  296124  296124       0  296126  296127  296128  296127
  296128  296128       0  296130  296131  296132  296131  296132  296132       0
  296134  296135  296136  296135  296136  296136       0  296138  296139  296140
  296139  296140  296140       0  296142  296143  296144  296143  296144  296144
       0  296146  296147  296148  296147  296148  296148       0  296150  296151
  296152  296151  296152  296152       0  296154  296155  296156  296155  296156
  296156       0  296158  296159  296160  296159  296160  296160       0  296162
  296163  296164  296163  296164  296164       0  296166  296167  296168  296167
  296168  296168       0  296170  296171  296172  296171  296172  296172       0
  296174  296175  296176  296175  296176  296176       0  296178  296179  296180
  296179  296180  296180       0  296182  296183  296184  296183  296184  296184
       0  296186  296187  296188  296187  296188  296188       0  296190  296191
  296192  296191  296192  296192       0  296194  296195  296196  296195  296196
  296196       0  296198  296199  296200  296199  296200  296200       0  296202
  296203  296204  296203  296204  296204       0  296206  296207  296208  296207
  296208  296208       0  296210  296211  296212  296211  296212  296212       0
  296214  296215  296216  296215  296216  296216       0  296218  296219  296220
  296219  296220  296220       0  296222  296223  296224  296223  296224  296224
       0  296226  296227  296228  296227  296228  296228       0  296230  296231
  296232  296231  296232  296232       0  296234  296235  296236  296235  296236
  296236       0  296238  296239  296240  296239  296240  296240       0  296242
  296243  296244  296243  296244  296244       0  296246  296247  296248  296247
  296248  296248       0  296250  296251  296252  296251  296252  296252       0
  296254  296255  296256  296255  296256  296256       0  296258  296259  296260
  296259  296260  296260       0  296262  296263  296264  296263  296264  296264
       0  296266  296267  296268  296267  296268  296268       0  296270  296271
  296272  296271  296272  296272       0  296274  296275  296276  296275  296276
  296276       0  296278  296279  296280  296279  296280  296280       0  296282
  296283  296284  296283  296284  296284       0  296286  296287  296288  296287
  296288  296288       0  296290  296291  296292  296291  296292  296292       0
  296294  296295  296296  296295  296296  296296       0  296298  296299  296300
  296299  296300  296300       0  296302  296303  296304  296303  296304  296304
       0  296306  296307  296308  296307  296308  296308       0  296310  296311
  296312  296311  296312  296312       0  296314  296315  296316  296315  296316
  296316       0  296318  296319  296320  296319  296320  296320       0  296322
  296323  296324  296323  296324  296324       0  296326  296327  296328  296327
  296328  296328       0  296330  296331  296332  296331  296332  296332       0
  296334  296335  296336  296335  296336  296336       0  296338  296339  296340
  296339  296340  296340       0  296342  296343  296344  296343  296344  296344
       0  296346  296347  296348  296347  296348  296348       0  296350  296351
  296352  296351  296352  296352       0  296354  296355  296356  296355  296356
  296356       0  296358  296359  296360  296359  296360  296360       0  296362
  296363  296364  296363  296364  296364       0  296366  296367  296368  296367
  296368  296368       0  296370  296371  296372  296371  296372  296372       0
  296374  296375  296376  296375  296376  296376       0  296378  296379  296380
  296379  296380  296380       0  296382  296383  296384  296383  296384  296384
       0  296386  296387  296388  296387  296388  296388       0  296390  296391
  296392  296391  296392  296392       0  296394  296395  296396  296395  296396
  296396       0  296398  296399  296400  296399  296400  296400       0  296402
  296403  296404  296403  296404  296404       0  296406  296407  296408  296407
  296408  296408       0  296410  296411  296412  296411  296412  296412       0
  296414  296415  296416  296415  296416  296416       0  296418  296419  296420
  296419  296420  296420       0  296422  296423  296424  296423  296424  296424
       0  296426  296427  296428  296427  296428  296428       0  296430  296431
  296432  296431  296432  296432       0  296434  296435  296436  296435  296436
  296436       0  296438  296439  296440  296439  296440  296440       0  296442
  296443  296444  296443  296444  296444       0  296446  296447  296448  296447
  296448  296448       0  296450  296451  296452  296451  296452  296452       0
  296454  296455  296456  296455  296456  296456       0  296458  296459  296460
  296459  296460  296460       0  296462  296463  296464  296463  296464  296464
       0  296466  296467  296468  296467  296468  296468       0  296470  296471
  296472  296471  296472  296472       0  296474  296475  296476  296475  296476
  296476       0  296478  296479  296480  296479  296480  296480       0  296482
  296483  296484  296483  296484  296484       0  296486  296487  296488  296487
  296488  296488       0  296490  296491  296492  296491  296492  296492       0
  296494  296495  296496  296495  296496  296496       0  296498  296499  296500
  296499  296500  296500       0  296502  296503  296504  296503  296504  296504
       0  296506  296507  296508  296507  296508  296508       0  296510  296511
  296512  296511  296512  296512       0  296514  296515  296516  296515  296516
  296516       0  296518  296519  296520  296519  296520  296520       0  296522
  296523  296524  296523  296524  296524       0  296526  296527  296528  296527
  296528  296528       0  296530  296531  296532  296531  296532  296532       0
  296534  296535  296536  296535  296536  296536       0  296538  296539  296540
  296539  296540  296540       0  296542  296543  296544  296543  296544  296544
       0  296546  296547  296548  296547  296548  296548       0  296550  296551
  296552  296551  296552  296552       0  296554  296555  296556  296555  296556
  296556       0  296558  296559  296560  296559  296560  296560       0  296562
  296563  296564  296563  296564  296564       0  296566  296567  296568  296567
  296568  296568       0  296570  296571  296572  296571  296572  296572       0
  296574  296575  296576  296575  296576  296576       0  296578  296579  296580
  296579  296580  296580       0  296582  296583  296584  296583  296584  296584
       0  296586  296587  296588  296587  296588  296588       0  296590  296591
  296592  296591  296592  296592       0  296594  296595  296596  296595  296596
  296596       0  296598  296599  296600  296599  296600  296600       0  296602
  296603  296604  296603  296604  296604       0  296606  296607  296608  296607
  296608  296608       0  296610  296611  296612  296611  296612  296612       0
  296614  296615  296616  296615  296616  296616       0  296618  296619  296620
  296619  296620  296620       0  296622  296623  296624  296623  296624  296624
       0  296626  296627  296628  296627  296628  296628       0  296630  296631
  296632  296631  296632  296632       0  296634  296635  296636  296635  296636
  296636       0  296638  296639  296640  296639  296640  296640       0  296642
  296643  296644  296643  296644  296644       0  296646  296647  296648  296647
  296648  296648       0  296650  296651  296652  296651  296652  296652       0
  296654  296655  296656  296655  296656  296656       0  296658  296659  296660
  296659  296660  296660       0  296662  296663  296664  296663  296664  296664
       0  296666  296667  296668  296667  296668  296668       0  296670  296671
  296672  296671  296672  296672       0  296674  296675  296676  296675  296676
  296676       0  296678  296679  296680  296679  296680  296680       0  296682
  296683  296684  296683  296684  296684       0  296686  296687  296688  296687
  296688  296688       0  296690  296691  296692  296691  296692  296692       0
  296694  296695  296696  296695  296696  296696       0  296698  296699  296700
  296699  296700  296700       0  296702  296703  296704  296703  296704  296704
       0  296706  296707  296708  296707  296708  296708       0  296710  296711
  296712  296711  296712  296712       0  296714  296715  296716  296715  296716
  296716       0  296718  296719  296720  296719  296720  296720       0  296722
  296723  296724  296723  296724  296724       0  296726  296727  296728  296727
  296728  296728       0  296730  296731  296732  296731  296732  296732       0
  296734  296735  296736  296735  296736  296736       0  296738  296739  296740
  296739  296740  296740       0  296742  296743  296744  296743  296744  296744
       0  296746  296747  296748  296747  296748  296748       0  296750  296751
  296752  296751  296752  296752       0  296754  296755  296756  296755  296756
  296756       0  296758  296759  296760  296759  296760  296760       0  296762
  296763  296764  296763  296764  296764       0  296766  296767  296768  296767
  296768  296768       0  296770  296771  296772  296771  296772  296772       0
  296774  296775  296776  296775  296776  296776       0  296778  296779  296780
  296779  296780  296780       0  296782  296783  296784  296783  296784  296784
       0  296786  296787  296788  296787  296788  296788       0  296790  296791
  296792  296791  296792  296792       0  296794  296795  296796  296795  296796
  296796       0  296798  296799  296800  296799  296800  296800       0  296802
  296803  296804  296803  296804  296804       0  296806  296807  296808  296807
  296808  296808       0  296810  296811  296812  296811  296812  296812       0
  296814  296815  296816  296815  296816  296816       0  296818  296819  296820
  296819  296820  296820       0  296822  296823  296824  296823  296824  296824
       0  296826  296827  296828  296827  296828  296828       0  296830  296831
  296832  296831  296832  296832       0  296834  296835  296836  296835  296836
  296836       0  296838  296839  296840  296839  296840  296840       0  296842
  296843  296844  296843  296844  296844       0  296846  296847  296848  296847
  296848  296848       0  296850  296851  296852  296851  296852  296852       0
  296854  296855  296856  296855  296856  296856       0  296858  296859  296860
  296859  296860  296860       0  296862  296863  296864  296863  296864  296864
       0  296866  296867  296868  296867  296868  296868       0  296870  296871
  296872  296871  296872  296872       0  296874  296875  296876  296875  296876
  296876       0  296878  296879  296880  296879  296880  296880       0  296882
  296883  296884  296883  296884  296884       0  296886  296887  296888  296887
  296888  296888       0  296890  296891  296892  296891  296892  296892       0
  296894  296895  296896  296895  296896  296896       0  296898  296899  296900
  296899  296900  296900       0  296902  296903  296904  296903  296904  296904
       0  296906  296907  296908  296907  296908  296908       0  296910  296911
  296912  296911  296912  296912       0  296914  296915  296916  296915  296916
  296916       0  296918  296919  296920  296919  296920  296920       0  296922
  296923  296924  296923  296924  296924       0  296926  296927  296928  296927
  296928  296928       0  296930  296931  296932  296931  296932  296932       0
  296934  296935  296936  296935  296936  296936       0  296938  296939  296940
  296939  296940  296940       0  296942  296943  296944  296943  296944  296944
       0  296946  296947  296948  296947  296948  296948       0  296950  296951
  296952  296951  296952  296952       0  296954  296955  296956  296955  296956
  296956       0  296958  296959  296960  296959  296960  296960       0  296962
  296963  296964  296963  296964  296964       0  296966  296967  296968  296967
  296968  296968       0  296970  296971  296972  296971  296972  296972       0
  296974  296975  296976  296975  296976  296976       0  296978  296979  296980
  296979  296980  296980       0  296982  296983  296984  296983  296984  296984
       0  296986  296987  296988  296987  296988  296988       0  296990  296991
  296992  296991  296992  296992       0  296994  296995  296996  296995  296996
  296996       0  296998  296999  297000  296999  297000  297000       0  297002
  297003  297004  297003  297004  297004       0  297006  297007  297008  297007
  297008  297008       0  297010  297011  297012  297011  297012  297012       0
  297014  297015  297016  297015  297016  297016       0  297018  297019  297020
  297019  297020  297020       0  297022  297023  297024  297023  297024  297024
       0  297026  297027  297028  297027  297028  297028       0  297030  297031
  297032  297031  297032  297032       0  297034  297035  297036  297035  297036
  297036       0  297038  297039  297040  297039  297040  297040       0  297042
  297043  297044  297043  297044  297044       0  297046  297047  297048  297047
  297048  297048       0  297050  297051  297052  297051  297052  297052       0
  297054  297055  297056  297055  297056  297056       0  297058  297059  297060
  297059  297060  297060       0  297062  297063  297064  297063  297064  297064
       0  297066  297067  297068  297067  297068  297068       0  297070  297071
  297072  297071  297072  297072       0  297074  297075  297076  297075  297076
  297076       0  297078  297079  297080  297079  297080  297080       0  297082
  297083  297084  297083  297084  297084       0  297086  297087  297088  297087
  297088  297088       0  297090  297091  297092  297091  297092  297092       0
  297094  297095  297096  297095  297096  297096       0  297098  297099  297100
  297099  297100  297100       0  297102  297103  297104  297103  297104  297104
       0  297106  297107  297108  297107  297108  297108       0  297110  297111
  297112  297111  297112  297112       0  297114  297115  297116  297115  297116
  297116       0  297118  297119  297120  297119  297120  297120       0  297122
  297123  297124  297123  297124  297124       0  297126  297127  297128  297127
  297128  297128       0  297130  297131  297132  297131  297132  297132       0
  297134  297135  297136  297135  297136  297136       0  297138  297139  297140
  297139  297140  297140       0  297142  297143  297144  297143  297144  297144
       0  297146  297147  297148  297147  297148  297148       0  297150  297151
  297152  297151  297152  297152       0  297154  297155  297156  297155  297156
  297156       0  297158  297159  297160  297159  297160  297160       0  297162
  297163  297164  297163  297164  297164       0  297166  297167  297168  297167
  297168  297168       0  297170  297171  297172  297171  297172  297172       0
  297174  297175  297176  297175  297176  297176       0  297178  297179  297180
  297179  297180  297180       0  297182  297183  297184  297183  297184  297184
       0  297186  297187  297188  297187  297188  297188       0  297190  297191
  297192  297191  297192  297192       0  297194  297195  297196  297195  297196
  297196       0  297198  297199  297200  297199  297200  297200       0  297202
  297203  297204  297203  297204  297204       0  297206  297207  297208  297207
  297208  297208       0  297210  297211  297212  297211  297212  297212       0
  297214  297215  297216  297215  297216  297216       0  297218  297219  297220
  297219  297220  297220       0  297222  297223  297224  297223  297224  297224
       0  297226  297227  297228  297227  297228  297228       0  297230  297231
  297232  297231  297232  297232       0  297234  297235  297236  297235  297236
  297236       0  297238  297239  297240  297239  297240  297240       0  297242
  297243  297244  297243  297244  297244       0  297246  297247  297248  297247
  297248  297248       0  297250  297251  297252  297251  297252  297252       0
  297254  297255  297256  297255  297256  297256       0  297258  297259  297260
  297259  297260  297260       0  297262  297263  297264  297263  297264  297264
       0  297266  297267  297268  297267  297268  297268       0  297270  297271
  297272  297271  297272  297272       0  297274  297275  297276  297275  297276
  297276       0  297278  297279  297280  297279  297280  297280       0  297282
  297283  297284  297283  297284  297284       0  297286  297287  297288  297287
  297288  297288       0  297290  297291  297292  297291  297292  297292       0
  297294  297295  297296  297295  297296  297296       0  297298  297299  297300
  297299  297300  297300       0  297302  297303  297304  297303  297304  297304
       0  297306  297307  297308  297307  297308  297308       0  297310  297311
  297312  297311  297312  297312       0  297314  297315  297316  297315  297316
  297316       0  297318  297319  297320  297319  297320  297320       0  297322
  297323  297324  297323  297324  297324       0  297326  297327  297328  297327
  297328  297328       0  297330  297331  297332  297331  297332  297332       0
  297334  297335  297336  297335  297336  297336       0  297338  297339  297340
  297339  297340  297340       0  297342  297343  297344  297343  297344  297344
       0  297346  297347  297348  297347  297348  297348       0  297350  297351
  297352  297351  297352  297352       0  297354  297355  297356  297355  297356
  297356       0  297358  297359  297360  297359  297360  297360       0  297362
  297363  297364  297363  297364  297364       0  297366  297367  297368  297367
  297368  297368       0  297370  297371  297372  297371  297372  297372       0
  297374  297375  297376  297375  297376  297376       0  297378  297379  297380
  297379  297380  297380       0  297382  297383  297384  297383  297384  297384
       0  297386  297387  297388  297387  297388  297388       0  297390  297391
  297392  297391  297392  297392       0  297394  297395  297396  297395  297396
  297396       0  297398  297399  297400  297399  297400  297400       0  297402
  297403  297404  297403  297404  297404       0  297406  297407  297408  297407
  297408  297408       0  297410  297411  297412  297411  297412  297412       0
  297414  297415  297416  297415  297416  297416       0  297418  297419  297420
  297419  297420  297420       0  297422  297423  297424  297423  297424  297424
       0  297426  297427  297428  297427  297428  297428       0  297430  297431
  297432  297431  297432  297432       0  297434  297435  297436  297435  297436
  297436       0  297438  297439  297440  297439  297440  297440       0  297442
  297443  297444  297443  297444  297444       0  297446  297447  297448  297447
  297448  297448       0  297450  297451  297452  297451  297452  297452       0
  297454  297455  297456  297455  297456  297456       0  297458  297459  297460
  297459  297460  297460       0  297462  297463  297464  297463  297464  297464
       0  297466  297467  297468  297467  297468  297468       0  297470  297471
  297472  297471  297472  297472       0  297474  297475  297476  297475  297476
  297476       0  297478  297479  297480  297479  297480  297480       0  297482
  297483  297484  297483  297484  297484       0  297486  297487  297488  297487
  297488  297488       0  297490  297491  297492  297491  297492  297492       0
  297494  297495  297496  297495  297496  297496       0  297498  297499  297500
  297499  297500  297500       0  297502  297503  297504  297503  297504  297504
       0  297506  297507  297508  297507  297508  297508       0  297510  297511
  297512  297511  297512  297512       0  297514  297515  297516  297515  297516
  297516       0  297518  297519  297520  297519  297520  297520       0  297522
  297523  297524  297523  297524  297524       0  297526  297527  297528  297527
  297528  297528       0  297530  297531  297532  297531  297532  297532       0
  297534  297535  297536  297535  297536  297536       0  297538  297539  297540
  297539  297540  297540       0  297542  297543  297544  297543  297544  297544
       0  297546  297547  297548  297547  297548  297548       0  297550  297551
  297552  297551  297552  297552       0  297554  297555  297556  297555  297556
  297556       0  297558  297559  297560  297559  297560  297560       0  297562
  297563  297564  297563  297564  297564       0  297566  297567  297568  297567
  297568  297568       0  297570  297571  297572  297571  297572  297572       0
  297574  297575  297576  297575  297576  297576       0  297578  297579  297580
  297579  297580  297580       0  297582  297583  297584  297583  297584  297584
       0  297586  297587  297588  297587  297588  297588       0  297590  297591
  297592  297591  297592  297592       0  297594  297595  297596  297595  297596
  297596       0  297598  297599  297600  297599  297600  297600       0  297602
  297603  297604  297603  297604  297604       0  297606  297607  297608  297607
  297608  297608       0  297610  297611  297612  297611  297612  297612       0
  297614  297615  297616  297615  297616  297616       0  297618  297619  297620
  297619  297620  297620       0  297622  297623  297624  297623  297624  297624
       0  297626  297627  297628  297627  297628  297628       0  297630  297631
  297632  297631  297632  297632       0  297634  297635  297636  297635  297636
  297636       0  297638  297639  297640  297639  297640  297640       0  297642
  297643  297644  297643  297644  297644       0  297646  297647  297648  297647
  297648  297648       0  297650  297651  297652  297651  297652  297652       0
  297654  297655  297656  297655  297656  297656       0  297658  297659  297660
  297659  297660  297660       0  297662  297663  297664  297663  297664  297664
       0  297666  297667  297668  297667  297668  297668       0  297670  297671
  297672  297671  297672  297672       0  297674  297675  297676  297675  297676
  297676       0  297678  297679  297680  297679  297680  297680       0  297682
  297683  297684  297683  297684  297684       0  297686  297687  297688  297687
  297688  297688       0  297690  297691  297692  297691  297692  297692       0
  297694  297695  297696  297695  297696  297696       0  297698  297699  297700
  297699  297700  297700       0  297702  297703  297704  297703  297704  297704
       0  297706  297707  297708  297707  297708  297708       0  297710  297711
  297712  297711  297712  297712       0  297714  297715  297716  297715  297716
  297716       0  297718  297719  297720  297719  297720  297720       0  297722
  297723  297724  297723  297724  297724       0  297726  297727  297728  297727
  297728  297728       0  297730  297731  297732  297731  297732  297732       0
  297734  297735  297736  297735  297736  297736       0  297738  297739  297740
  297739  297740  297740       0  297742  297743  297744  297743  297744  297744
       0  297746  297747  297748  297747  297748  297748       0  297750  297751
  297752  297751  297752  297752       0  297754  297755  297756  297755  297756
  297756       0  297758  297759  297760  297759  297760  297760       0  297762
  297763  297764  297763  297764  297764       0  297766  297767  297768  297767
  297768  297768       0  297770  297771  297772  297771  297772  297772       0
  297774  297775  297776  297775  297776  297776       0  297778  297779  297780
  297779  297780  297780       0  297782  297783  297784  297783  297784  297784
       0  297786  297787  297788  297787  297788  297788       0  297790  297791
  297792  297791  297792  297792       0  297794  297795  297796  297795  297796
  297796       0  297798  297799  297800  297799  297800  297800       0  297802
  297803  297804  297803  297804  297804       0  297806  297807  297808  297807
  297808  297808       0  297810  297811  297812  297811  297812  297812       0
  297814  297815  297816  297815  297816  297816       0  297818  297819  297820
  297819  297820  297820       0  297822  297823  297824  297823  297824  297824
       0  297826  297827  297828  297827  297828  297828       0  297830  297831
  297832  297831  297832  297832       0  297834  297835  297836  297835  297836
  297836       0  297838  297839  297840  297839  297840  297840       0  297842
  297843  297844  297843  297844  297844       0  297846  297847  297848  297847
  297848  297848       0  297850  297851  297852  297851  297852  297852       0
  297854  297855  297856  297855  297856  297856       0  297858  297859  297860
  297859  297860  297860       0  297862  297863  297864  297863  297864  297864
       0  297866  297867  297868  297867  297868  297868       0  297870  297871
  297872  297871  297872  297872       0  297874  297875  297876  297875  297876
  297876       0  297878  297879  297880  297879  297880  297880       0  297882
  297883  297884  297883  297884  297884       0  297886  297887  297888  297887
  297888  297888       0  297890  297891  297892  297891  297892  297892       0
  297894  297895  297896  297895  297896  297896       0  297898  297899  297900
  297899  297900  297900       0  297902  297903  297904  297903  297904  297904
       0  297906  297907  297908  297907  297908  297908       0  297910  297911
  297912  297911  297912  297912       0  297914  297915  297916  297915  297916
  297916       0  297918  297919  297920  297919  297920  297920       0  297922
  297923  297924  297923  297924  297924       0  297926  297927  297928  297927
  297928  297928       0  297930  297931  297932  297931  297932  297932       0
  297934  297935  297936  297935  297936  297936       0  297938  297939  297940
  297939  297940  297940       0  297942  297943  297944  297943  297944  297944
       0  297946  297947  297948  297947  297948  297948       0  297950  297951
  297952  297951  297952  297952       0  297954  297955  297956  297955  297956
  297956       0  297958  297959  297960  297959  297960  297960       0  297962
  297963  297964  297963  297964  297964       0  297966  297967  297968  297967
  297968  297968       0  297970  297971  297972  297971  297972  297972       0
  297974  297975  297976  297975  297976  297976       0  297978  297979  297980
  297979  297980  297980       0  297982  297983  297984  297983  297984  297984
       0  297986  297987  297988  297987  297988  297988       0  297990  297991
  297992  297991  297992  297992       0  297994  297995  297996  297995  297996
  297996       0  297998  297999  298000  297999  298000  298000       0  298002
  298003  298004  298003  298004  298004       0  298006  298007  298008  298007
  298008  298008       0  298010  298011  298012  298011  298012  298012       0
  298014  298015  298016  298015  298016  298016       0  298018  298019  298020
  298019  298020  298020       0  298022  298023  298024  298023  298024  298024
       0  298026  298027  298028  298027  298028  298028       0  298030  298031
  298032  298031  298032  298032       0  298034  298035  298036  298035  298036
  298036       0  298038  298039  298040  298039  298040  298040       0  298042
  298043  298044  298043  298044  298044       0  298046  298047  298048  298047
  298048  298048       0  298050  298051  298052  298051  298052  298052       0
  298054  298055  298056  298055  298056  298056       0  298058  298059  298060
  298059  298060  298060       0  298062  298063  298064  298063  298064  298064
       0  298066  298067  298068  298067  298068  298068       0  298070  298071
  298072  298071  298072  298072       0  298074  298075  298076  298075  298076
  298076       0  298078  298079  298080  298079  298080  298080       0  298082
  298083  298084  298083  298084  298084       0  298086  298087  298088  298087
  298088  298088       0  298090  298091  298092  298091  298092  298092       0
  298094  298095  298096  298095  298096  298096       0  298098  298099  298100
  298099  298100  298100       0  298102  298103  298104  298103  298104  298104
       0  298106  298107  298108  298107  298108  298108       0  298110  298111
  298112  298111  298112  298112       0  298114  298115  298116  298115  298116
  298116       0  298118  298119  298120  298119  298120  298120       0  298122
  298123  298124  298123  298124  298124       0  298126  298127  298128  298127
  298128  298128       0  298130  298131  298132  298131  298132  298132       0
  298134  298135  298136  298135  298136  298136       0  298138  298139  298140
  298139  298140  298140       0  298142  298143  298144  298143  298144  298144
       0  298146  298147  298148  298147  298148  298148       0  298150  298151
  298152  298151  298152  298152       0  298154  298155  298156  298155  298156
  298156       0  298158  298159  298160  298159  298160  298160       0  298162
  298163  298164  298163  298164  298164       0  298166  298167  298168  298167
  298168  298168       0  298170  298171  298172  298171  298172  298172       0
  298174  298175  298176  298175  298176  298176       0  298178  298179  298180
  298179  298180  298180       0  298182  298183  298184  298183  298184  298184
       0  298186  298187  298188  298187  298188  298188       0  298190  298191
  298192  298191  298192  298192       0  298194  298195  298196  298195  298196
  298196       0  298198  298199  298200  298199  298200  298200       0  298202
  298203  298204  298203  298204  298204       0  298206  298207  298208  298207
  298208  298208       0  298210  298211  298212  298211  298212  298212       0
  298214  298215  298216  298215  298216  298216       0  298218  298219  298220
  298219  298220  298220       0  298222  298223  298224  298223  298224  298224
       0  298226  298227  298228  298227  298228  298228       0  298230  298231
  298232  298231  298232  298232       0  298234  298235  298236  298235  298236
  298236       0  298238  298239  298240  298239  298240  298240       0  298242
  298243  298244  298243  298244  298244       0  298246  298247  298248  298247
  298248  298248       0  298250  298251  298252  298251  298252  298252       0
  298254  298255  298256  298255  298256  298256       0  298258  298259  298260
  298259  298260  298260       0  298262  298263  298264  298263  298264  298264
       0  298266  298267  298268  298267  298268  298268       0  298270  298271
  298272  298271  298272  298272       0  298274  298275  298276  298275  298276
  298276       0  298278  298279  298280  298279  298280  298280       0  298282
  298283  298284  298283  298284  298284       0  298286  298287  298288  298287
  298288  298288       0  298290  298291  298292  298291  298292  298292       0
  298294  298295  298296  298295  298296  298296       0  298298  298299  298300
  298299  298300  298300       0  298302  298303  298304  298303  298304  298304
       0  298306  298307  298308  298307  298308  298308       0  298310  298311
  298312  298311  298312  298312       0  298314  298315  298316  298315  298316
  298316       0  298318  298319  298320  298319  298320  298320       0  298322
  298323  298324  298323  298324  298324       0  298326  298327  298328  298327
  298328  298328       0  298330  298331  298332  298331  298332  298332       0
  298334  298335  298336  298335  298336  298336       0  298338  298339  298340
  298339  298340  298340       0  298342  298343  298344  298343  298344  298344
       0  298346  298347  298348  298347  298348  298348       0  298350  298351
  298352  298351  298352  298352       0  298354  298355  298356  298355  298356
  298356       0  298358  298359  298360  298359  298360  298360       0  298362
  298363  298364  298363  298364  298364       0  298366  298367  298368  298367
  298368  298368       0  298370  298371  298372  298371  298372  298372       0
  298374  298375  298376  298375  298376  298376       0  298378  298379  298380
  298379  298380  298380       0  298382  298383  298384  298383  298384  298384
       0  298386  298387  298388  298387  298388  298388       0  298390  298391
  298392  298391  298392  298392       0  298394  298395  298396  298395  298396
  298396       0  298398  298399  298400  298399  298400  298400       0  298402
  298403  298404  298403  298404  298404       0  298406  298407  298408  298407
  298408  298408       0  298410  298411  298412  298411  298412  298412       0
  298414  298415  298416  298415  298416  298416       0  298418  298419  298420
  298419  298420  298420       0  298422  298423  298424  298423  298424  298424
       0  298426  298427  298428  298427  298428  298428       0  298430  298431
  298432  298431  298432  298432       0  298434  298435  298436  298435  298436
  298436       0  298438  298439  298440  298439  298440  298440       0  298442
  298443  298444  298443  298444  298444       0  298446  298447  298448  298447
  298448  298448       0  298450  298451  298452  298451  298452  298452       0
  298454  298455  298456  298455  298456  298456       0  298458  298459  298460
  298459  298460  298460       0  298462  298463  298464  298463  298464  298464
       0  298466  298467  298468  298467  298468  298468       0  298470  298471
  298472  298471  298472  298472       0  298474  298475  298476  298475  298476
  298476       0  298478  298479  298480  298479  298480  298480       0  298482
  298483  298484  298483  298484  298484       0  298486  298487  298488  298487
  298488  298488       0  298490  298491  298492  298491  298492  298492       0
  298494  298495  298496  298495  298496  298496       0  298498  298499  298500
  298499  298500  298500       0  298502  298503  298504  298503  298504  298504
       0  298506  298507  298508  298507  298508  298508       0  298510  298511
  298512  298511  298512  298512       0  298514  298515  298516  298515  298516
  298516       0  298518  298519  298520  298519  298520  298520       0  298522
  298523  298524  298523  298524  298524       0  298526  298527  298528  298527
  298528  298528       0  298530  298531  298532  298531  298532  298532       0
  298534  298535  298536  298535  298536  298536       0  298538  298539  298540
  298539  298540  298540       0  298542  298543  298544  298543  298544  298544
       0  298546  298547  298548  298547  298548  298548       0  298550  298551
  298552  298551  298552  298552       0  298554  298555  298556  298555  298556
  298556       0  298558  298559  298560  298559  298560  298560       0  298562
  298563  298564  298563  298564  298564       0  298566  298567  298568  298567
  298568  298568       0  298570  298571  298572  298571  298572  298572       0
  298574  298575  298576  298575  298576  298576       0  298578  298579  298580
  298579  298580  298580       0  298582  298583  298584  298583  298584  298584
       0  298586  298587  298588  298587  298588  298588       0  298590  298591
  298592  298591  298592  298592       0  298594  298595  298596  298595  298596
  298596       0  298598  298599  298600  298599  298600  298600       0  298602
  298603  298604  298603  298604  298604       0  298606  298607  298608  298607
  298608  298608       0  298610  298611  298612  298611  298612  298612       0
  298614  298615  298616  298615  298616  298616       0  298618  298619  298620
  298619  298620  298620       0  298622  298623  298624  298623  298624  298624
       0  298626  298627  298628  298627  298628  298628       0  298630  298631
  298632  298631  298632  298632       0  298634  298635  298636  298635  298636
  298636       0  298638  298639  298640  298639  298640  298640       0  298642
  298643  298644  298643  298644  298644       0  298646  298647  298648  298647
  298648  298648       0  298650  298651  298652  298651  298652  298652       0
  298654  298655  298656  298655  298656  298656       0  298658  298659  298660
  298659  298660  298660       0  298662  298663  298664  298663  298664  298664
       0  298666  298667  298668  298667  298668  298668       0  298670  298671
  298672  298671  298672  298672       0  298674  298675  298676  298675  298676
  298676       0  298678  298679  298680  298679  298680  298680       0  298682
  298683  298684  298683  298684  298684       0  298686  298687  298688  298687
  298688  298688       0  298690  298691  298692  298691  298692  298692       0
  298694  298695  298696  298695  298696  298696       0  298698  298699  298700
  298699  298700  298700       0  298702  298703  298704  298703  298704  298704
       0  298706  298707  298708  298707  298708  298708       0  298710  298711
  298712  298711  298712  298712       0  298714  298715  298716  298715  298716
  298716       0  298718  298719  298720  298719  298720  298720       0  298722
  298723  298724  298723  298724  298724       0  298726  298727  298728  298727
  298728  298728       0  298730  298731  298732  298731  298732  298732       0
  298734  298735  298736  298735  298736  298736       0  298738  298739  298740
  298739  298740  298740       0  298742  298743  298744  298743  298744  298744
       0  298746  298747  298748  298747  298748  298748       0  298750  298751
  298752  298751  298752  298752       0  298754  298755  298756  298755  298756
  298756       0  298758  298759  298760  298759  298760  298760       0  298762
  298763  298764  298763  298764  298764       0  298766  298767  298768  298767
  298768  298768       0  298770  298771  298772  298771  298772  298772       0
  298774  298775  298776  298775  298776  298776       0  298778  298779  298780
  298779  298780  298780       0  298782  298783  298784  298783  298784  298784
       0  298786  298787  298788  298787  298788  298788       0  298790  298791
  298792  298791  298792  298792       0  298794  298795  298796  298795  298796
  298796       0  298798  298799  298800  298799  298800  298800       0  298802
  298803  298804  298803  298804  298804       0  298806  298807  298808  298807
  298808  298808       0  298810  298811  298812  298811  298812  298812       0
  298814  298815  298816  298815  298816  298816       0  298818  298819  298820
  298819  298820  298820       0  298822  298823  298824  298823  298824  298824
       0  298826  298827  298828  298827  298828  298828       0  298830  298831
  298832  298831  298832  298832       0  298834  298835  298836  298835  298836
  298836       0  298838  298839  298840  298839  298840  298840       0  298842
  298843  298844  298843  298844  298844       0  298846  298847  298848  298847
  298848  298848       0  298850  298851  298852  298851  298852  298852       0
  298854  298855  298856  298855  298856  298856       0  298858  298859  298860
  298859  298860  298860       0  298862  298863  298864  298863  298864  298864
       0  298866  298867  298868  298867  298868  298868       0  298870  298871
  298872  298871  298872  298872       0  298874  298875  298876  298875  298876
  298876       0  298878  298879  298880  298879  298880  298880       0  298882
  298883  298884  298883  298884  298884       0  298886  298887  298888  298887
  298888  298888       0  298890  298891  298892  298891  298892  298892       0
  298894  298895  298896  298895  298896  298896       0  298898  298899  298900
  298899  298900  298900       0  298902  298903  298904  298903  298904  298904
       0  298906  298907  298908  298907  298908  298908       0  298910  298911
  298912  298911  298912  298912       0  298914  298915  298916  298915  298916
  298916       0  298918  298919  298920  298919  298920  298920       0  298922
  298923  298924  298923  298924  298924       0  298926  298927  298928  298927
  298928  298928       0  298930  298931  298932  298931  298932  298932       0
  298934  298935  298936  298935  298936  298936       0  298938  298939  298940
  298939  298940  298940       0  298942  298943  298944  298943  298944  298944
       0  298946  298947  298948  298947  298948  298948       0  298950  298951
  298952  298951  298952  298952       0  298954  298955  298956  298955  298956
  298956       0  298958  298959  298960  298959  298960  298960       0  298962
  298963  298964  298963  298964  298964       0  298966  298967  298968  298967
  298968  298968       0  298970  298971  298972  298971  298972  298972       0
  298974  298975  298976  298975  298976  298976       0  298978  298979  298980
  298979  298980  298980       0  298982  298983  298984  298983  298984  298984
       0  298986  298987  298988  298987  298988  298988       0  298990  298991
  298992  298991  298992  298992       0  298994  298995  298996  298995  298996
  298996       0  298998  298999  299000  298999  299000  299000       0  299002
  299003  299004  299003  299004  299004       0  299006  299007  299008  299007
  299008  299008       0  299010  299011  299012  299011  299012  299012       0
  299014  299015  299016  299015  299016  299016       0  299018  299019  299020
  299019  299020  299020       0  299022  299023  299024  299023  299024  299024
       0  299026  299027  299028  299027  299028  299028       0  299030  299031
  299032  299031  299032  299032       0  299034  299035  299036  299035  299036
  299036       0  299038  299039  299040  299039  299040  299040       0  299042
  299043  299044  299043  299044  299044       0  299046  299047  299048  299047
  299048  299048       0  299050  299051  299052  299051  299052  299052       0
  299054  299055  299056  299055  299056  299056       0  299058  299059  299060
  299059  299060  299060       0  299062  299063  299064  299063  299064  299064
       0  299066  299067  299068  299067  299068  299068       0  299070  299071
  299072  299071  299072  299072       0  299074  299075  299076  299075  299076
  299076       0  299078  299079  299080  299079  299080  299080       0  299082
  299083  299084  299083  299084  299084       0  299086  299087  299088  299087
  299088  299088       0  299090  299091  299092  299091  299092  299092       0
  299094  299095  299096  299095  299096  299096       0  299098  299099  299100
  299099  299100  299100       0  299102  299103  299104  299103  299104  299104
       0  299106  299107  299108  299107  299108  299108       0  299110  299111
  299112  299111  299112  299112       0  299114  299115  299116  299115  299116
  299116       0  299118  299119  299120  299119  299120  299120       0  299122
  299123  299124  299123  299124  299124       0  299126  299127  299128  299127
  299128  299128       0  299130  299131  299132  299131  299132  299132       0
  299134  299135  299136  299135  299136  299136       0  299138  299139  299140
  299139  299140  299140       0  299142  299143  299144  299143  299144  299144
       0  299146  299147  299148  299147  299148  299148       0  299150  299151
  299152  299151  299152  299152       0  299154  299155  299156  299155  299156
  299156       0  299158  299159  299160  299159  299160  299160       0  299162
  299163  299164  299163  299164  299164       0  299166  299167  299168  299167
  299168  299168       0  299170  299171  299172  299171  299172  299172       0
  299174  299175  299176  299175  299176  299176       0  299178  299179  299180
  299179  299180  299180       0  299182  299183  299184  299183  299184  299184
       0  299186  299187  299188  299187  299188  299188       0  299190  299191
  299192  299191  299192  299192       0  299194  299195  299196  299195  299196
  299196       0  299198  299199  299200  299199  299200  299200       0  299202
  299203  299204  299203  299204  299204       0  299206  299207  299208  299207
  299208  299208       0  299210  299211  299212  299211  299212  299212       0
  299214  299215  299216  299215  299216  299216       0  299218  299219  299220
  299219  299220  299220       0  299222  299223  299224  299223  299224  299224
       0  299226  299227  299228  299227  299228  299228       0  299230  299231
  299232  299231  299232  299232       0  299234  299235  299236  299235  299236
  299236       0  299238  299239  299240  299239  299240  299240       0  299242
  299243  299244  299243  299244  299244       0  299246  299247  299248  299247
  299248  299248       0  299250  299251  299252  299251  299252  299252       0
  299254  299255  299256  299255  299256  299256       0  299258  299259  299260
  299259  299260  299260       0  299262  299263  299264  299263  299264  299264
       0  299266  299267  299268  299267  299268  299268       0  299270  299271
  299272  299271  299272  299272       0  299274  299275  299276  299275  299276
  299276       0  299278  299279  299280  299279  299280  299280       0  299282
  299283  299284  299283  299284  299284       0  299286  299287  299288  299287
  299288  299288       0  299290  299291  299292  299291  299292  299292       0
  299294  299295  299296  299295  299296  299296       0  299298  299299  299300
  299299  299300  299300       0  299302  299303  299304  299303  299304  299304
       0  299306  299307  299308  299307  299308  299308       0  299310  299311
  299312  299311  299312  299312       0  299314  299315  299316  299315  299316
  299316       0  299318  299319  299320  299319  299320  299320       0  299322
  299323  299324  299323  299324  299324       0  299326  299327  299328  299327
  299328  299328       0  299330  299331  299332  299331  299332  299332       0
  299334  299335  299336  299335  299336  299336       0  299338  299339  299340
  299339  299340  299340       0  299342  299343  299344  299343  299344  299344
       0  299346  299347  299348  299347  299348  299348       0  299350  299351
  299352  299351  299352  299352       0  299354  299355  299356  299355  299356
  299356       0  299358  299359  299360  299359  299360  299360       0  299362
  299363  299364  299363  299364  299364       0  299366  299367  299368  299367
  299368  299368       0  299370  299371  299372  299371  299372  299372       0
  299374  299375  299376  299375  299376  299376       0  299378  299379  299380
  299379  299380  299380       0  299382  299383  299384  299383  299384  299384
       0  299386  299387  299388  299387  299388  299388       0  299390  299391
  299392  299391  299392  299392       0  299394  299395  299396  299395  299396
  299396       0  299398  299399  299400  299399  299400  299400       0  299402
  299403  299404  299403  299404  299404       0  299406  299407  299408  299407
  299408  299408       0  299410  299411  299412  299411  299412  299412       0
  299414  299415  299416  299415  299416  299416       0  299418  299419  299420
  299419  299420  299420       0  299422  299423  299424  299423  299424  299424
       0  299426  299427  299428  299427  299428  299428       0  299430  299431
  299432  299431  299432  299432       0  299434  299435  299436  299435  299436
  299436       0  299438  299439  299440  299439  299440  299440       0  299442
  299443  299444  299443  299444  299444       0  299446  299447  299448  299447
  299448  299448       0  299450  299451  299452  299451  299452  299452       0
  299454  299455  299456  299455  299456  299456       0  299458  299459  299460
  299459  299460  299460       0  299462  299463  299464  299463  299464  299464
       0  299466  299467  299468  299467  299468  299468       0  299470  299471
  299472  299471  299472  299472       0  299474  299475  299476  299475  299476
  299476       0  299478  299479  299480  299479  299480  299480       0  299482
  299483  299484  299483  299484  299484       0  299486  299487  299488  299487
  299488  299488       0  299490  299491  299492  299491  299492  299492       0
  299494  299495  299496  299495  299496  299496       0  299498  299499  299500
  299499  299500  299500       0  299502  299503  299504  299503  299504  299504
       0  299506  299507  299508  299507  299508  299508       0  299510  299511
  299512  299511  299512  299512       0  299514  299515  299516  299515  299516
  299516       0  299518  299519  299520  299519  299520  299520       0  299522
  299523  299524  299523  299524  299524       0  299526  299527  299528  299527
  299528  299528       0  299530  299531  299532  299531  299532  299532       0
  299534  299535  299536  299535  299536  299536       0  299538  299539  299540
  299539  299540  299540       0  299542  299543  299544  299543  299544  299544
       0  299546  299547  299548  299547  299548  299548       0  299550  299551
  299552  299551  299552  299552       0  299554  299555  299556  299555  299556
  299556       0  299558  299559  299560  299559  299560  299560       0  299562
  299563  299564  299563  299564  299564       0  299566  299567  299568  299567
  299568  299568       0  299570  299571  299572  299571  299572  299572       0
  299574  299575  299576  299575  299576  299576       0  299578  299579  299580
  299579  299580  299580       0  299582  299583  299584  299583  299584  299584
       0  299586  299587  299588  299587  299588  299588       0  299590  299591
  299592  299591  299592  299592       0  299594  299595  299596  299595  299596
  299596       0  299598  299599  299600  299599  299600  299600       0  299602
  299603  299604  299603  299604  299604       0  299606  299607  299608  299607
  299608  299608       0  299610  299611  299612  299611  299612  299612       0
  299614  299615  299616  299615  299616  299616       0  299618  299619  299620
  299619  299620  299620       0  299622  299623  299624  299623  299624  299624
       0  299626  299627  299628  299627  299628  299628       0  299630  299631
  299632  299631  299632  299632       0  299634  299635  299636  299635  299636
  299636       0  299638  299639  299640  299639  299640  299640       0  299642
  299643  299644  299643  299644  299644       0  299646  299647  299648  299647
  299648  299648       0  299650  299651  299652  299651  299652  299652       0
  299654  299655  299656  299655  299656  299656       0  299658  299659  299660
  299659  299660  299660       0  299662  299663  299664  299663  299664  299664
       0  299666  299667  299668  299667  299668  299668       0  299670  299671
  299672  299671  299672  299672       0  299674  299675  299676  299675  299676
  299676       0  299678  299679  299680  299679  299680  299680       0  299682
  299683  299684  299683  299684  299684       0  299686  299687  299688  299687
  299688  299688       0  299690  299691  299692  299691  299692  299692       0
  299694  299695  299696  299695  299696  299696       0  299698  299699  299700
  299699  299700  299700       0  299702  299703  299704  299703  299704  299704
       0  299706  299707  299708  299707  299708  299708       0  299710  299711
  299712  299711  299712  299712       0  299714  299715  299716  299715  299716
  299716       0  299718  299719  299720  299719  299720  299720       0  299722
  299723  299724  299723  299724  299724       0  299726  299727  299728  299727
  299728  299728       0  299730  299731  299732  299731  299732  299732       0
  299734  299735  299736  299735  299736  299736       0  299738  299739  299740
  299739  299740  299740       0  299742  299743  299744  299743  299744  299744
       0  299746  299747  299748  299747  299748  299748       0  299750  299751
  299752  299751  299752  299752       0  299754  299755  299756  299755  299756
  299756       0  299758  299759  299760  299759  299760  299760       0  299762
  299763  299764  299763  299764  299764       0  299766  299767  299768  299767
  299768  299768       0  299770  299771  299772  299771  299772  299772       0
  299774  299775  299776  299775  299776  299776       0  299778  299779  299780
  299779  299780  299780       0  299782  299783  299784  299783  299784  299784
       0  299786  299787  299788  299787  299788  299788       0  299790  299791
  299792  299791  299792  299792       0  299794  299795  299796  299795  299796
  299796       0  299798  299799  299800  299799  299800  299800       0  299802
  299803  299804  299803  299804  299804       0  299806  299807  299808  299807
  299808  299808       0  299810  299811  299812  299811  299812  299812       0
  299814  299815  299816  299815  299816  299816       0  299818  299819  299820
  299819  299820  299820       0  299822  299823  299824  299823  299824  299824
       0  299826  299827  299828  299827  299828  299828       0  299830  299831
  299832  299831  299832  299832       0  299834  299835  299836  299835  299836
  299836       0  299838  299839  299840  299839  299840  299840       0  299842
  299843  299844  299843  299844  299844       0  299846  299847  299848  299847
  299848  299848       0  299850  299851  299852  299851  299852  299852       0
  299854  299855  299856  299855  299856  299856       0  299858  299859  299860
  299859  299860  299860       0  299862  299863  299864  299863  299864  299864
       0  299866  299867  299868  299867  299868  299868       0  299870  299871
  299872  299871  299872  299872       0  299874  299875  299876  299875  299876
  299876       0  299878  299879  299880  299879  299880  299880       0  299882
  299883  299884  299883  299884  299884       0  299886  299887  299888  299887
  299888  299888       0  299890  299891  299892  299891  299892  299892       0
  299894  299895  299896  299895  299896  299896       0  299898  299899  299900
  299899  299900  299900       0  299902  299903  299904  299903  299904  299904
       0  299906  299907  299908  299907  299908  299908       0  299910  299911
  299912  299911  299912  299912       0  299914  299915  299916  299915  299916
  299916       0  299918  299919  299920  299919  299920  299920       0  299922
  299923  299924  299923  299924  299924       0  299926  299927  299928  299927
  299928  299928       0  299930  299931  299932  299931  299932  299932       0
  299934  299935  299936  299935  299936  299936       0  299938  299939  299940
  299939  299940  299940       0  299942  299943  299944  299943  299944  299944
       0  299946  299947  299948  299947  299948  299948       0  299950  299951
  299952  299951  299952  299952       0  299954  299955  299956  299955  299956
  299956       0  299958  299959  299960  299959  299960  299960       0  299962
  299963  299964  299963  299964  299964       0  299966  299967  299968  299967
  299968  299968       0  299970  299971  299972  299971  299972  299972       0
  299974  299975  299976  299975  299976  299976       0  299978  299979  299980
  299979  299980  299980       0  299982  299983  299984  299983  299984  299984
       0  299986  299987  299988  299987  299988  299988       0  299990  299991
  299992  299991  299992  299992       0  299994  299995  299996  299995  299996
  299996       0  299998  299999  300000  299999  300000  300000       0  300002
  300003  300004  300003  300004  300004       0  300006  300007  300008  300007
  300008  300008       0  300010  300011  300012  300011  300012  300012       0
  300014  300015  300016  300015  300016  300016       0  300018  300019  300020
  300019  300020  300020       0  300022  300023  300024  300023  300024  300024
       0  300026  300027  300028  300027  300028  300028       0  300030  300031
  300032  300031  300032  300032       0  300034  300035  300036  300035  300036
  300036       0  300038  300039  300040  300039  300040  300040       0  300042
  300043  300044  300043  300044  300044       0  300046  300047  300048  300047
  300048  300048       0  300050  300051  300052  300051  300052  300052       0
  300054  300055  300056  300055  300056  300056       0  300058  300059  300060
  300059  300060  300060       0  300062  300063  300064  300063  300064  300064
       0  300066  300067  300068  300067  300068  300068       0  300070  300071
  300072  300071  300072  300072       0  300074  300075  300076  300075  300076
  300076       0  300078  300079  300080  300079  300080  300080       0  300082
  300083  300084  300083  300084  300084       0  300086  300087  300088  300087
  300088  300088       0  300090  300091  300092  300091  300092  300092       0
  300094  300095  300096  300095  300096  300096       0  300098  300099  300100
  300099  300100  300100       0  300102  300103  300104  300103  300104  300104
       0  300106  300107  300108  300107  300108  300108       0  300110  300111
  300112  300111  300112  300112       0  300114  300115  300116  300115  300116
  300116       0  300118  300119  300120  300119  300120  300120       0  300122
  300123  300124  300123  300124  300124       0  300126  300127  300128  300127
  300128  300128       0  300130  300131  300132  300131  300132  300132       0
  300134  300135  300136  300135  300136  300136       0  300138  300139  300140
  300139  300140  300140       0  300142  300143  300144  300143  300144  300144
       0  300146  300147  300148  300147  300148  300148       0  300150  300151
  300152  300151  300152  300152       0  300154  300155  300156  300155  300156
  300156       0  300158  300159  300160  300159  300160  300160       0  300162
  300163  300164  300163  300164  300164       0  300166  300167  300168  300167
  300168  300168       0  300170  300171  300172  300171  300172  300172       0
  300174  300175  300176  300175  300176  300176       0  300178  300179  300180
  300179  300180  300180       0  300182  300183  300184  300183  300184  300184
       0  300186  300187  300188  300187  300188  300188       0  300190  300191
  300192  300191  300192  300192       0  300194  300195  300196  300195  300196
  300196       0  300198  300199  300200  300199  300200  300200       0  300202
  300203  300204  300203  300204  300204       0  300206  300207  300208  300207
  300208  300208       0  300210  300211  300212  300211  300212  300212       0
  300214  300215  300216  300215  300216  300216       0  300218  300219  300220
  300219  300220  300220       0  300222  300223  300224  300223  300224  300224
       0  300226  300227  300228  300227  300228  300228       0  300230  300231
  300232  300231  300232  300232       0  300234  300235  300236  300235  300236
  300236       0  300238  300239  300240  300239  300240  300240       0  300242
  300243  300244  300243  300244  300244       0  300246  300247  300248  300247
  300248  300248       0  300250  300251  300252  300251  300252  300252       0
  300254  300255  300256  300255  300256  300256       0  300258  300259  300260
  300259  300260  300260       0  300262  300263  300264  300263  300264  300264
       0  300266  300267  300268  300267  300268  300268       0  300270  300271
  300272  300271  300272  300272       0  300274  300275  300276  300275  300276
  300276       0  300278  300279  300280  300279  300280  300280       0  300282
  300283  300284  300283  300284  300284       0  300286  300287  300288  300287
  300288  300288       0  300290  300291  300292  300291  300292  300292       0
  300294  300295  300296  300295  300296  300296       0  300298  300299  300300
  300299  300300  300300       0  300302  300303  300304  300303  300304  300304
       0  300306  300307  300308  300307  300308  300308       0  300310  300311
  300312  300311  300312  300312       0  300314  300315  300316  300315  300316
  300316       0  300318  300319  300320  300319  300320  300320       0  300322
  300323  300324  300323  300324  300324       0  300326  300327  300328  300327
  300328  300328       0  300330  300331  300332  300331  300332  300332       0
  300334  300335  300336  300335  300336  300336       0  300338  300339  300340
  300339  300340  300340       0  300342  300343  300344  300343  300344  300344
       0  300346  300347  300348  300347  300348  300348       0  300350  300351
  300352  300351  300352  300352       0  300354  300355  300356  300355  300356
  300356       0  300358  300359  300360  300359  300360  300360       0  300362
  300363  300364  300363  300364  300364       0  300366  300367  300368  300367
  300368  300368       0  300370  300371  300372  300371  300372  300372       0
  300374  300375  300376  300375  300376  300376       0  300378  300379  300380
  300379  300380  300380       0  300382  300383  300384  300383  300384  300384
       0  300386  300387  300388  300387  300388  300388       0  300390  300391
  300392  300391  300392  300392       0  300394  300395  300396  300395  300396
  300396       0  300398  300399  300400  300399  300400  300400       0  300402
  300403  300404  300403  300404  300404       0  300406  300407  300408  300407
  300408  300408       0  300410  300411  300412  300411  300412  300412       0
  300414  300415  300416  300415  300416  300416       0  300418  300419  300420
  300419  300420  300420       0  300422  300423  300424  300423  300424  300424
       0  300426  300427  300428  300427  300428  300428       0  300430  300431
  300432  300431  300432  300432       0  300434  300435  300436  300435  300436
  300436       0  300438  300439  300440  300439  300440  300440       0  300442
  300443  300444  300443  300444  300444       0  300446  300447  300448  300447
  300448  300448       0  300450  300451  300452  300451  300452  300452       0
  300454  300455  300456  300455  300456  300456       0  300458  300459  300460
  300459  300460  300460       0  300462  300463  300464  300463  300464  300464
       0  300466  300467  300468  300467  300468  300468       0  300470  300471
  300472  300471  300472  300472       0  300474  300475  300476  300475  300476
  300476       0  300478  300479  300480  300479  300480  300480       0  300482
  300483  300484  300483  300484  300484       0  300486  300487  300488  300487
  300488  300488       0  300490  300491  300492  300491  300492  300492       0
  300494  300495  300496  300495  300496  300496       0  300498  300499  300500
  300499  300500  300500       0  300502  300503  300504  300503  300504  300504
       0  300506  300507  300508  300507  300508  300508       0  300510  300511
  300512  300511  300512  300512       0  300514  300515  300516  300515  300516
  300516       0  300518  300519  300520  300519  300520  300520       0  300522
  300523  300524  300523  300524  300524       0  300526  300527  300528  300527
  300528  300528       0  300530  300531  300532  300531  300532  300532       0
  300534  300535  300536  300535  300536  300536       0  300538  300539  300540
  300539  300540  300540       0  300542  300543  300544  300543  300544  300544
       0  300546  300547  300548  300547  300548  300548       0  300550  300551
  300552  300551  300552  300552       0  300554  300555  300556  300555  300556
  300556       0  300558  300559  300560  300559  300560  300560       0  300562
  300563  300564  300563  300564  300564       0  300566  300567  300568  300567
  300568  300568       0  300570  300571  300572  300571  300572  300572       0
  300574  300575  300576  300575  300576  300576       0  300578  300579  300580
  300579  300580  300580       0  300582  300583  300584  300583  300584  300584
       0  300586  300587  300588  300587  300588  300588       0  300590  300591
  300592  300591  300592  300592       0  300594  300595  300596  300595  300596
  300596       0  300598  300599  300600  300599  300600  300600       0  300602
  300603  300604  300603  300604  300604       0  300606  300607  300608  300607
  300608  300608       0  300610  300611  300612  300611  300612  300612       0
  300614  300615  300616  300615  300616  300616       0  300618  300619  300620
  300619  300620  300620       0  300622  300623  300624  300623  300624  300624
       0  300626  300627  300628  300627  300628  300628       0  300630  300631
  300632  300631  300632  300632       0  300634  300635  300636  300635  300636
  300636       0  300638  300639  300640  300639  300640  300640       0  300642
  300643  300644  300643  300644  300644       0  300646  300647  300648  300647
  300648  300648       0  300650  300651  300652  300651  300652  300652       0
  300654  300655  300656  300655  300656  300656       0  300658  300659  300660
  300659  300660  300660       0  300662  300663  300664  300663  300664  300664
       0  300666  300667  300668  300667  300668  300668       0  300670  300671
  300672  300671  300672  300672       0  300674  300675  300676  300675  300676
  300676       0  300678  300679  300680  300679  300680  300680       0  300682
  300683  300684  300683  300684  300684       0  300686  300687  300688  300687
  300688  300688       0  300690  300691  300692  300691  300692  300692       0
  300694  300695  300696  300695  300696  300696       0  300698  300699  300700
  300699  300700  300700       0  300702  300703  300704  300703  300704  300704
       0  300706  300707  300708  300707  300708  300708       0  300710  300711
  300712  300711  300712  300712       0  300714  300715  300716  300715  300716
  300716       0  300718  300719  300720  300719  300720  300720       0  300722
  300723  300724  300723  300724  300724       0  300726  300727  300728  300727
  300728  300728       0  300730  300731  300732  300731  300732  300732       0
  300734  300735  300736  300735  300736  300736       0  300738  300739  300740
  300739  300740  300740       0  300742  300743  300744  300743  300744  300744
       0  300746  300747  300748  300747  300748  300748       0  300750  300751
  300752  300751  300752  300752       0  300754  300755  300756  300755  300756
  300756       0  300758  300759  300760  300759  300760  300760       0  300762
  300763  300764  300763  300764  300764       0  300766  300767  300768  300767
  300768  300768       0  300770  300771  300772  300771  300772  300772       0
  300774  300775  300776  300775  300776  300776       0  300778  300779  300780
  300779  300780  300780       0  300782  300783  300784  300783  300784  300784
       0  300786  300787  300788  300787  300788  300788       0  300790  300791
  300792  300791  300792  300792       0  300794  300795  300796  300795  300796
  300796       0  300798  300799  300800  300799  300800  300800       0  300802
  300803  300804  300803  300804  300804       0  300806  300807  300808  300807
  300808  300808       0  300810  300811  300812  300811  300812  300812       0
  300814  300815  300816  300815  300816  300816       0  300818  300819  300820
  300819  300820  300820       0  300822  300823  300824  300823  300824  300824
       0  300826  300827  300828  300827  300828  300828       0  300830  300831
  300832  300831  300832  300832       0  300834  300835  300836  300835  300836
  300836       0  300838  300839  300840  300839  300840  300840       0  300842
  300843  300844  300843  300844  300844       0  300846  300847  300848  300847
  300848  300848       0  300850  300851  300852  300851  300852  300852       0
  300854  300855  300856  300855  300856  300856       0  300858  300859  300860
  300859  300860  300860       0  300862  300863  300864  300863  300864  300864
       0  300866  300867  300868  300867  300868  300868       0  300870  300871
  300872  300871  300872  300872       0  300874  300875  300876  300875  300876
  300876       0  300878  300879  300880  300879  300880  300880       0  300882
  300883  300884  300883  300884  300884       0  300886  300887  300888  300887
  300888  300888       0  300890  300891  300892  300891  300892  300892       0
  300894  300895  300896  300895  300896  300896       0  300898  300899  300900
  300899  300900  300900       0  300902  300903  300904  300903  300904  300904
       0  300906  300907  300908  300907  300908  300908       0  300910  300911
  300912  300911  300912  300912       0  300914  300915  300916  300915  300916
  300916       0  300918  300919  300920  300919  300920  300920       0  300922
  300923  300924  300923  300924  300924       0  300926  300927  300928  300927
  300928  300928       0  300930  300931  300932  300931  300932  300932       0
  300934  300935  300936  300935  300936  300936       0  300938  300939  300940
  300939  300940  300940       0  300942  300943  300944  300943  300944  300944
       0  300946  300947  300948  300947  300948  300948       0  300950  300951
  300952  300951  300952  300952       0  300954  300955  300956  300955  300956
  300956       0  300958  300959  300960  300959  300960  300960       0  300962
  300963  300964  300963  300964  300964       0  300966  300967  300968  300967
  300968  300968       0  300970  300971  300972  300971  300972  300972       0
  300974  300975  300976  300975  300976  300976       0  300978  300979  300980
  300979  300980  300980       0  300982  300983  300984  300983  300984  300984
       0  300986  300987  300988  300987  300988  300988       0  300990  300991
  300992  300991  300992  300992       0  300994  300995  300996  300995  300996
  300996       0  300998  300999  301000  300999  301000  301000       0  301002
  301003  301004  301003  301004  301004       0  301006  301007  301008  301007
  301008  301008       0  301010  301011  301012  301011  301012  301012       0
  301014  301015  301016  301015  301016  301016       0  301018  301019  301020
  301019  301020  301020       0  301022  301023  301024  301023  301024  301024
       0  301026  301027  301028  301027  301028  301028       0  301030  301031
  301032  301031  301032  301032       0  301034  301035  301036  301035  301036
  301036       0  301038  301039  301040  301039  301040  301040       0  301042
  301043  301044  301043  301044  301044       0  301046  301047  301048  301047
  301048  301048       0  301050  301051  301052  301051  301052  301052       0
  301054  301055  301056  301055  301056  301056       0  301058  301059  301060
  301059  301060  301060       0  301062  301063  301064  301063  301064  301064
       0  301066  301067  301068  301067  301068  301068       0  301070  301071
  301072  301071  301072  301072       0  301074  301075  301076  301075  301076
  301076       0  301078  301079  301080  301079  301080  301080       0  301082
  301083  301084  301083  301084  301084       0  301086  301087  301088  301087
  301088  301088       0  301090  301091  301092  301091  301092  301092       0
  301094  301095  301096  301095  301096  301096       0  301098  301099  301100
  301099  301100  301100       0  301102  301103  301104  301103  301104  301104
       0  301106  301107  301108  301107  301108  301108       0  301110  301111
  301112  301111  301112  301112       0  301114  301115  301116  301115  301116
  301116       0  301118  301119  301120  301119  301120  301120       0  301122
  301123  301124  301123  301124  301124       0  301126  301127  301128  301127
  301128  301128       0  301130  301131  301132  301131  301132  301132       0
  301134  301135  301136  301135  301136  301136       0  301138  301139  301140
  301139  301140  301140       0  301142  301143  301144  301143  301144  301144
       0  301146  301147  301148  301147  301148  301148       0  301150  301151
  301152  301151  301152  301152       0  301154  301155  301156  301155  301156
  301156       0  301158  301159  301160  301159  301160  301160       0  301162
  301163  301164  301163  301164  301164       0  301166  301167  301168  301167
  301168  301168       0  301170  301171  301172  301171  301172  301172       0
  301174  301175  301176  301175  301176  301176       0  301178  301179  301180
  301179  301180  301180       0  301182  301183  301184  301183  301184  301184
       0  301186  301187  301188  301187  301188  301188       0  301190  301191
  301192  301191  301192  301192       0  301194  301195  301196  301195  301196
  301196       0  301198  301199  301200  301199  301200  301200       0  301202
  301203  301204  301203  301204  301204       0  301206  301207  301208  301207
  301208  301208       0  301210  301211  301212  301211  301212  301212       0
  301214  301215  301216  301215  301216  301216       0  301218  301219  301220
  301219  301220  301220       0  301222  301223  301224  301223  301224  301224
       0  301226  301227  301228  301227  301228  301228       0  301230  301231
  301232  301231  301232  301232       0  301234  301235  301236  301235  301236
  301236       0  301238  301239  301240  301239  301240  301240       0  301242
  301243  301244  301243  301244  301244       0  301246  301247  301248  301247
  301248  301248       0  301250  301251  301252  301251  301252  301252       0
  301254  301255  301256  301255  301256  301256       0  301258  301259  301260
  301259  301260  301260       0  301262  301263  301264  301263  301264  301264
       0  301266  301267  301268  301267  301268  301268       0  301270  301271
  301272  301271  301272  301272       0  301274  301275  301276  301275  301276
  301276       0  301278  301279  301280  301279  301280  301280       0  301282
  301283  301284  301283  301284  301284       0  301286  301287  301288  301287
  301288  301288       0  301290  301291  301292  301291  301292  301292       0
  301294  301295  301296  301295  301296  301296       0  301298  301299  301300
  301299  301300  301300       0  301302  301303  301304  301303  301304  301304
       0  301306  301307  301308  301307  301308  301308       0  301310  301311
  301312  301311  301312  301312       0  301314  301315  301316  301315  301316
  301316       0  301318  301319  301320  301319  301320  301320       0  301322
  301323  301324  301323  301324  301324       0  301326  301327  301328  301327
  301328  301328       0  301330  301331  301332  301331  301332  301332       0
  301334  301335  301336  301335  301336  301336       0  301338  301339  301340
  301339  301340  301340       0  301342  301343  301344  301343  301344  301344
       0  301346  301347  301348  301347  301348  301348       0  301350  301351
  301352  301351  301352  301352       0  301354  301355  301356  301355  301356
  301356       0  301358  301359  301360  301359  301360  301360       0  301362
  301363  301364  301363  301364  301364       0  301366  301367  301368  301367
  301368  301368       0  301370  301371  301372  301371  301372  301372       0
  301374  301375  301376  301375  301376  301376       0  301378  301379  301380
  301379  301380  301380       0  301382  301383  301384  301383  301384  301384
       0  301386  301387  301388  301387  301388  301388       0  301390  301391
  301392  301391  301392  301392       0  301394  301395  301396  301395  301396
  301396       0  301398  301399  301400  301399  301400  301400       0  301402
  301403  301404  301403  301404  301404       0  301406  301407  301408  301407
  301408  301408       0  301410  301411  301412  301411  301412  301412       0
  301414  301415  301416  301415  301416  301416       0  301418  301419  301420
  301419  301420  301420       0  301422  301423  301424  301423  301424  301424
       0  301426  301427  301428  301427  301428  301428       0  301430  301431
  301432  301431  301432  301432       0  301434  301435  301436  301435  301436
  301436       0  301438  301439  301440  301439  301440  301440       0  301442
  301443  301444  301443  301444  301444       0  301446  301447  301448  301447
  301448  301448       0  301450  301451  301452  301451  301452  301452       0
  301454  301455  301456  301455  301456  301456       0  301458  301459  301460
  301459  301460  301460       0  301462  301463  301464  301463  301464  301464
       0  301466  301467  301468  301467  301468  301468       0  301470  301471
  301472  301471  301472  301472       0  301474  301475  301476  301475  301476
  301476       0  301478  301479  301480  301479  301480  301480       0  301482
  301483  301484  301483  301484  301484       0  301486  301487  301488  301487
  301488  301488       0  301490  301491  301492  301491  301492  301492       0
  301494  301495  301496  301495  301496  301496       0  301498  301499  301500
  301499  301500  301500       0  301502  301503  301504  301503  301504  301504
       0  301506  301507  301508  301507  301508  301508       0  301510  301511
  301512  301511  301512  301512       0  301514  301515  301516  301515  301516
  301516       0  301518  301519  301520  301519  301520  301520       0  301522
  301523  301524  301523  301524  301524       0  301526  301527  301528  301527
  301528  301528       0  301530  301531  301532  301531  301532  301532       0
  301534  301535  301536  301535  301536  301536       0  301538  301539  301540
  301539  301540  301540       0  301542  301543  301544  301543  301544  301544
       0  301546  301547  301548  301547  301548  301548       0  301550  301551
  301552  301551  301552  301552       0  301554  301555  301556  301555  301556
  301556       0  301558  301559  301560  301559  301560  301560       0  301562
  301563  301564  301563  301564  301564       0  301566  301567  301568  301567
  301568  301568       0  301570  301571  301572  301571  301572  301572       0
  301574  301575  301576  301575  301576  301576       0  301578  301579  301580
  301579  301580  301580       0  301582  301583  301584  301583  301584  301584
       0  301586  301587  301588  301587  301588  301588       0  301590  301591
  301592  301591  301592  301592       0  301594  301595  301596  301595  301596
  301596       0  301598  301599  301600  301599  301600  301600       0  301602
  301603  301604  301603  301604  301604       0  301606  301607  301608  301607
  301608  301608       0  301610  301611  301612  301611  301612  301612       0
  301614  301615  301616  301615  301616  301616       0  301618  301619  301620
  301619  301620  301620       0  301622  301623  301624  301623  301624  301624
       0  301626  301627  301628  301627  301628  301628       0  301630  301631
  301632  301631  301632  301632       0  301634  301635  301636  301635  301636
  301636       0  301638  301639  301640  301639  301640  301640       0  301642
  301643  301644  301643  301644  301644       0  301646  301647  301648  301647
  301648  301648       0  301650  301651  301652  301651  301652  301652       0
  301654  301655  301656  301655  301656  301656       0  301658  301659  301660
  301659  301660  301660       0  301662  301663  301664  301663  301664  301664
       0  301666  301667  301668  301667  301668  301668       0  301670  301671
  301672  301671  301672  301672       0  301674  301675  301676  301675  301676
  301676       0  301678  301679  301680  301679  301680  301680       0  301682
  301683  301684  301683  301684  301684       0  301686  301687  301688  301687
  301688  301688       0  301690  301691  301692  301691  301692  301692       0
  301694  301695  301696  301695  301696  301696       0  301698  301699  301700
  301699  301700  301700       0  301702  301703  301704  301703  301704  301704
       0  301706  301707  301708  301707  301708  301708       0  301710  301711
  301712  301711  301712  301712       0  301714  301715  301716  301715  301716
  301716       0  301718  301719  301720  301719  301720  301720       0  301722
  301723  301724  301723  301724  301724       0  301726  301727  301728  301727
  301728  301728       0  301730  301731  301732  301731  301732  301732       0
  301734  301735  301736  301735  301736  301736       0  301738  301739  301740
  301739  301740  301740       0  301742  301743  301744  301743  301744  301744
       0  301746  301747  301748  301747  301748  301748       0  301750  301751
  301752  301751  301752  301752       0  301754  301755  301756  301755  301756
  301756       0  301758  301759  301760  301759  301760  301760       0  301762
  301763  301764  301763  301764  301764       0  301766  301767  301768  301767
  301768  301768       0  301770  301771  301772  301771  301772  301772       0
  301774  301775  301776  301775  301776  301776       0  301778  301779  301780
  301779  301780  301780       0  301782  301783  301784  301783  301784  301784
       0  301786  301787  301788  301787  301788  301788       0  301790  301791
  301792  301791  301792  301792       0  301794  301795  301796  301795  301796
  301796       0  301798  301799  301800  301799  301800  301800       0  301802
  301803  301804  301803  301804  301804       0  301806  301807  301808  301807
  301808  301808       0  301810  301811  301812  301811  301812  301812       0
  301814  301815  301816  301815  301816  301816       0  301818  301819  301820
  301819  301820  301820       0  301822  301823  301824  301823  301824  301824
       0  301826  301827  301828  301827  301828  301828       0  301830  301831
  301832  301831  301832  301832       0  301834  301835  301836  301835  301836
  301836       0  301838  301839  301840  301839  301840  301840       0  301842
  301843  301844  301843  301844  301844       0  301846  301847  301848  301847
  301848  301848       0  301850  301851  301852  301851  301852  301852       0
  301854  301855  301856  301855  301856  301856       0  301858  301859  301860
  301859  301860  301860       0  301862  301863  301864  301863  301864  301864
       0  301866  301867  301868  301867  301868  301868       0  301870  301871
  301872  301871  301872  301872       0  301874  301875  301876  301875  301876
  301876       0  301878  301879  301880  301879  301880  301880       0  301882
  301883  301884  301883  301884  301884       0  301886  301887  301888  301887
  301888  301888       0  301890  301891  301892  301891  301892  301892       0
  301894  301895  301896  301895  301896  301896       0  301898  301899  301900
  301899  301900  301900       0  301902  301903  301904  301903  301904  301904
       0  301906  301907  301908  301907  301908  301908       0  301910  301911
  301912  301911  301912  301912       0  301914  301915  301916  301915  301916
  301916       0  301918  301919  301920  301919  301920  301920       0  301922
  301923  301924  301923  301924  301924       0  301926  301927  301928  301927
  301928  301928       0  301930  301931  301932  301931  301932  301932       0
  301934  301935  301936  301935  301936  301936       0  301938  301939  301940
  301939  301940  301940       0  301942  301943  301944  301943  301944  301944
       0  301946  301947  301948  301947  301948  301948       0  301950  301951
  301952  301951  301952  301952       0  301954  301955  301956  301955  301956
  301956       0  301958  301959  301960  301959  301960  301960       0  301962
  301963  301964  301963  301964  301964       0  301966  301967  301968  301967
  301968  301968       0  301970  301971  301972  301971  301972  301972       0
  301974  301975  301976  301975  301976  301976       0  301978  301979  301980
  301979  301980  301980       0  301982  301983  301984  301983  301984  301984
       0  301986  301987  301988  301987  301988  301988       0  301990  301991
  301992  301991  301992  301992       0  301994  301995  301996  301995  301996
  301996       0  301998  301999  302000  301999  302000  302000       0  302002
  302003  302004  302003  302004  302004       0  302006  302007  302008  302007
  302008  302008       0  302010  302011  302012  302011  302012  302012       0
  302014  302015  302016  302015  302016  302016       0  302018  302019  302020
  302019  302020  302020       0  302022  302023  302024  302023  302024  302024
       0  302026  302027  302028  302027  302028  302028       0  302030  302031
  302032  302031  302032  302032       0  302034  302035  302036  302035  302036
  302036       0  302038  302039  302040  302039  302040  302040       0  302042
  302043  302044  302043  302044  302044       0  302046  302047  302048  302047
  302048  302048       0  302050  302051  302052  302051  302052  302052       0
  302054  302055  302056  302055  302056  302056       0  302058  302059  302060
  302059  302060  302060       0  302062  302063  302064  302063  302064  302064
       0  302066  302067  302068  302067  302068  302068       0  302070  302071
  302072  302071  302072  302072       0  302074  302075  302076  302075  302076
  302076       0  302078  302079  302080  302079  302080  302080       0  302082
  302083  302084  302083  302084  302084       0  302086  302087  302088  302087
  302088  302088       0  302090  302091  302092  302091  302092  302092       0
  302094  302095  302096  302095  302096  302096       0  302098  302099  302100
  302099  302100  302100       0  302102  302103  302104  302103  302104  302104
       0  302106  302107  302108  302107  302108  302108       0  302110  302111
  302112  302111  302112  302112       0  302114  302115  302116  302115  302116
  302116       0  302118  302119  302120  302119  302120  302120       0  302122
  302123  302124  302123  302124  302124       0  302126  302127  302128  302127
  302128  302128       0  302130  302131  302132  302131  302132  302132       0
  302134  302135  302136  302135  302136  302136       0  302138  302139  302140
  302139  302140  302140       0  302142  302143  302144  302143  302144  302144
       0  302146  302147  302148  302147  302148  302148       0  302150  302151
  302152  302151  302152  302152       0  302154  302155  302156  302155  302156
  302156       0  302158  302159  302160  302159  302160  302160       0  302162
  302163  302164  302163  302164  302164       0  302166  302167  302168  302167
  302168  302168       0  302170  302171  302172  302171  302172  302172       0
  302174  302175  302176  302175  302176  302176       0  302178  302179  302180
  302179  302180  302180       0  302182  302183  302184  302183  302184  302184
       0  302186  302187  302188  302187  302188  302188       0  302190  302191
  302192  302191  302192  302192       0  302194  302195  302196  302195  302196
  302196       0  302198  302199  302200  302199  302200  302200       0  302202
  302203  302204  302203  302204  302204       0  302206  302207  302208  302207
  302208  302208       0  302210  302211  302212  302211  302212  302212       0
  302214  302215  302216  302215  302216  302216       0  302218  302219  302220
  302219  302220  302220       0  302222  302223  302224  302223  302224  302224
       0  302226  302227  302228  302227  302228  302228       0  302230  302231
  302232  302231  302232  302232       0  302234  302235  302236  302235  302236
  302236       0  302238  302239  302240  302239  302240  302240       0  302242
  302243  302244  302243  302244  302244       0  302246  302247  302248  302247
  302248  302248       0  302250  302251  302252  302251  302252  302252       0
  302254  302255  302256  302255  302256  302256       0  302258  302259  302260
  302259  302260  302260       0  302262  302263  302264  302263  302264  302264
       0  302266  302267  302268  302267  302268  302268       0  302270  302271
  302272  302271  302272  302272       0  302274  302275  302276  302275  302276
  302276       0  302278  302279  302280  302279  302280  302280       0  302282
  302283  302284  302283  302284  302284       0  302286  302287  302288  302287
  302288  302288       0  302290  302291  302292  302291  302292  302292       0
  302294  302295  302296  302295  302296  302296       0  302298  302299  302300
  302299  302300  302300       0  302302  302303  302304  302303  302304  302304
       0  302306  302307  302308  302307  302308  302308       0  302310  302311
  302312  302311  302312  302312       0  302314  302315  302316  302315  302316
  302316       0  302318  302319  302320  302319  302320  302320       0  302322
  302323  302324  302323  302324  302324       0  302326  302327  302328  302327
  302328  302328       0  302330  302331  302332  302331  302332  302332       0
  302334  302335  302336  302335  302336  302336       0  302338  302339  302340
  302339  302340  302340       0  302342  302343  302344  302343  302344  302344
       0  302346  302347  302348  302347  302348  302348       0  302350  302351
  302352  302351  302352  302352       0  302354  302355  302356  302355  302356
  302356       0  302358  302359  302360  302359  302360  302360       0  302362
  302363  302364  302363  302364  302364       0  302366  302367  302368  302367
  302368  302368       0  302370  302371  302372  302371  302372  302372       0
  302374  302375  302376  302375  302376  302376       0  302378  302379  302380
  302379  302380  302380       0  302382  302383  302384  302383  302384  302384
       0  302386  302387  302388  302387  302388  302388       0  302390  302391
  302392  302391  302392  302392       0  302394  302395  302396  302395  302396
  302396       0  302398  302399  302400  302399  302400  302400       0  302402
  302403  302404  302403  302404  302404       0  302406  302407  302408  302407
  302408  302408       0  302410  302411  302412  302411  302412  302412       0
  302414  302415  302416  302415  302416  302416       0  302418  302419  302420
  302419  302420  302420       0  302422  302423  302424  302423  302424  302424
       0  302426  302427  302428  302427  302428  302428       0  302430  302431
  302432  302431  302432  302432       0  302434  302435  302436  302435  302436
  302436       0  302438  302439  302440  302439  302440  302440       0  302442
  302443  302444  302443  302444  302444       0  302446  302447  302448  302447
  302448  302448       0  302450  302451  302452  302451  302452  302452       0
  302454  302455  302456  302455  302456  302456       0  302458  302459  302460
  302459  302460  302460       0  302462  302463  302464  302463  302464  302464
       0  302466  302467  302468  302467  302468  302468       0  302470  302471
  302472  302471  302472  302472       0  302474  302475  302476  302475  302476
  302476       0  302478  302479  302480  302479  302480  302480       0  302482
  302483  302484  302483  302484  302484       0  302486  302487  302488  302487
  302488  302488       0  302490  302491  302492  302491  302492  302492       0
  302494  302495  302496  302495  302496  302496       0  302498  302499  302500
  302499  302500  302500       0  302502  302503  302504  302503  302504  302504
       0  302506  302507  302508  302507  302508  302508       0  302510  302511
  302512  302511  302512  302512       0  302514  302515  302516  302515  302516
  302516       0  302518  302519  302520  302519  302520  302520       0  302522
  302523  302524  302523  302524  302524       0  302526  302527  302528  302527
  302528  302528       0  302530  302531  302532  302531  302532  302532       0
  302534  302535  302536  302535  302536  302536       0  302538  302539  302540
  302539  302540  302540       0  302542  302543  302544  302543  302544  302544
       0  302546  302547  302548  302547  302548  302548       0  302550  302551
  302552  302551  302552  302552       0  302554  302555  302556  302555  302556
  302556       0  302558  302559  302560  302559  302560  302560       0  302562
  302563  302564  302563  302564  302564       0  302566  302567  302568  302567
  302568  302568       0  302570  302571  302572  302571  302572  302572       0
  302574  302575  302576  302575  302576  302576       0  302578  302579  302580
  302579  302580  302580       0  302582  302583  302584  302583  302584  302584
       0  302586  302587  302588  302587  302588  302588       0  302590  302591
  302592  302591  302592  302592       0  302594  302595  302596  302595  302596
  302596       0  302598  302599  302600  302599  302600  302600       0  302602
  302603  302604  302603  302604  302604       0  302606  302607  302608  302607
  302608  302608       0  302610  302611  302612  302611  302612  302612       0
  302614  302615  302616  302615  302616  302616       0  302618  302619  302620
  302619  302620  302620       0  302622  302623  302624  302623  302624  302624
       0  302626  302627  302628  302627  302628  302628       0  302630  302631
  302632  302631  302632  302632       0  302634  302635  302636  302635  302636
  302636       0  302638  302639  302640  302639  302640  302640       0  302642
  302643  302644  302643  302644  302644       0  302646  302647  302648  302647
  302648  302648       0  302650  302651  302652  302651  302652  302652       0
  302654  302655  302656  302655  302656  302656       0  302658  302659  302660
  302659  302660  302660       0  302662  302663  302664  302663  302664  302664
       0  302666  302667  302668  302667  302668  302668       0  302670  302671
  302672  302671  302672  302672       0  302674  302675  302676  302675  302676
  302676       0  302678  302679  302680  302679  302680  302680       0  302682
  302683  302684  302683  302684  302684       0  302686  302687  302688  302687
  302688  302688       0  302690  302691  302692  302691  302692  302692       0
  302694  302695  302696  302695  302696  302696       0  302698  302699  302700
  302699  302700  302700       0  302702  302703  302704  302703  302704  302704
       0  302706  302707  302708  302707  302708  302708       0  302710  302711
  302712  302711  302712  302712       0  302714  302715  302716  302715  302716
  302716       0  302718  302719  302720  302719  302720  302720       0  302722
  302723  302724  302723  302724  302724       0  302726  302727  302728  302727
  302728  302728       0  302730  302731  302732  302731  302732  302732       0
  302734  302735  302736  302735  302736  302736       0  302738  302739  302740
  302739  302740  302740       0  302742  302743  302744  302743  302744  302744
       0  302746  302747  302748  302747  302748  302748       0  302750  302751
  302752  302751  302752  302752       0  302754  302755  302756  302755  302756
  302756       0  302758  302759  302760  302759  302760  302760       0  302762
  302763  302764  302763  302764  302764       0  302766  302767  302768  302767
  302768  302768       0  302770  302771  302772  302771  302772  302772       0
  302774  302775  302776  302775  302776  302776       0  302778  302779  302780
  302779  302780  302780       0  302782  302783  302784  302783  302784  302784
       0  302786  302787  302788  302787  302788  302788       0  302790  302791
  302792  302791  302792  302792       0  302794  302795  302796  302795  302796
  302796       0  302798  302799  302800  302799  302800  302800       0  302802
  302803  302804  302803  302804  302804       0  302806  302807  302808  302807
  302808  302808       0  302810  302811  302812  302811  302812  302812       0
  302814  302815  302816  302815  302816  302816       0  302818  302819  302820
  302819  302820  302820       0  302822  302823  302824  302823  302824  302824
       0  302826  302827  302828  302827  302828  302828       0  302830  302831
  302832  302831  302832  302832       0  302834  302835  302836  302835  302836
  302836       0  302838  302839  302840  302839  302840  302840       0  302842
  302843  302844  302843  302844  302844       0  302846  302847  302848  302847
  302848  302848       0  302850  302851  302852  302851  302852  302852       0
  302854  302855  302856  302855  302856  302856       0  302858  302859  302860
  302859  302860  302860       0  302862  302863  302864  302863  302864  302864
       0  302866  302867  302868  302867  302868  302868       0  302870  302871
  302872  302871  302872  302872       0  302874  302875  302876  302875  302876
  302876       0  302878  302879  302880  302879  302880  302880       0  302882
  302883  302884  302883  302884  302884       0  302886  302887  302888  302887
  302888  302888       0  302890  302891  302892  302891  302892  302892       0
  302894  302895  302896  302895  302896  302896       0  302898  302899  302900
  302899  302900  302900       0  302902  302903  302904  302903  302904  302904
       0  302906  302907  302908  302907  302908  302908       0  302910  302911
  302912  302911  302912  302912       0  302914  302915  302916  302915  302916
  302916       0  302918  302919  302920  302919  302920  302920       0  302922
  302923  302924  302923  302924  302924       0  302926  302927  302928  302927
  302928  302928       0  302930  302931  302932  302931  302932  302932       0
  302934  302935  302936  302935  302936  302936       0  302938  302939  302940
  302939  302940  302940       0  302942  302943  302944  302943  302944  302944
       0  302946  302947  302948  302947  302948  302948       0  302950  302951
  302952  302951  302952  302952       0  302954  302955  302956  302955  302956
  302956       0  302958  302959  302960  302959  302960  302960       0  302962
  302963  302964  302963  302964  302964       0  302966  302967  302968  302967
  302968  302968       0  302970  302971  302972  302971  302972  302972       0
  302974  302975  302976  302975  302976  302976       0  302978  302979  302980
  302979  302980  302980       0  302982  302983  302984  302983  302984  302984
       0  302986  302987  302988  302987  302988  302988       0  302990  302991
  302992  302991  302992  302992       0  302994  302995  302996  302995  302996
  302996       0  302998  302999  303000  302999  303000  303000       0  303002
  303003  303004  303003  303004  303004       0  303006  303007  303008  303007
  303008  303008       0  303010  303011  303012  303011  303012  303012       0
  303014  303015  303016  303015  303016  303016       0  303018  303019  303020
  303019  303020  303020       0  303022  303023  303024  303023  303024  303024
       0  303026  303027  303028  303027  303028  303028       0  303030  303031
  303032  303031  303032  303032       0  303034  303035  303036  303035  303036
  303036       0  303038  303039  303040  303039  303040  303040       0  303042
  303043  303044  303043  303044  303044       0  303046  303047  303048  303047
  303048  303048       0  303050  303051  303052  303051  303052  303052       0
  303054  303055  303056  303055  303056  303056       0  303058  303059  303060
  303059  303060  303060       0  303062  303063  303064  303063  303064  303064
       0  303066  303067  303068  303067  303068  303068       0  303070  303071
  303072  303071  303072  303072       0  303074  303075  303076  303075  303076
  303076       0  303078  303079  303080  303079  303080  303080       0  303082
  303083  303084  303083  303084  303084       0  303086  303087  303088  303087
  303088  303088       0  303090  303091  303092  303091  303092  303092       0
  303094  303095  303096  303095  303096  303096       0  303098  303099  303100
  303099  303100  303100       0  303102  303103  303104  303103  303104  303104
       0  303106  303107  303108  303107  303108  303108       0  303110  303111
  303112  303111  303112  303112       0  303114  303115  303116  303115  303116
  303116       0  303118  303119  303120  303119  303120  303120       0  303122
  303123  303124  303123  303124  303124       0  303126  303127  303128  303127
  303128  303128       0  303130  303131  303132  303131  303132  303132       0
  303134  303135  303136  303135  303136  303136       0  303138  303139  303140
  303139  303140  303140       0  303142  303143  303144  303143  303144  303144
       0  303146  303147  303148  303147  303148  303148       0  303150  303151
  303152  303151  303152  303152       0  303154  303155  303156  303155  303156
  303156       0  303158  303159  303160  303159  303160  303160       0  303162
  303163  303164  303163  303164  303164       0  303166  303167  303168  303167
  303168  303168       0  303170  303171  303172  303171  303172  303172       0
  303174  303175  303176  303175  303176  303176       0  303178  303179  303180
  303179  303180  303180       0  303182  303183  303184  303183  303184  303184
       0  303186  303187  303188  303187  303188  303188       0  303190  303191
  303192  303191  303192  303192       0  303194  303195  303196  303195  303196
  303196       0  303198  303199  303200  303199  303200  303200       0  303202
  303203  303204  303203  303204  303204       0  303206  303207  303208  303207
  303208  303208       0  303210  303211  303212  303211  303212  303212       0
  303214  303215  303216  303215  303216  303216       0  303218  303219  303220
  303219  303220  303220       0  303222  303223  303224  303223  303224  303224
       0  303226  303227  303228  303227  303228  303228       0  303230  303231
  303232  303231  303232  303232       0  303234  303235  303236  303235  303236
  303236       0  303238  303239  303240  303239  303240  303240       0  303242
  303243  303244  303243  303244  303244       0  303246  303247  303248  303247
  303248  303248       0  303250  303251  303252  303251  303252  303252       0
  303254  303255  303256  303255  303256  303256       0  303258  303259  303260
  303259  303260  303260       0  303262  303263  303264  303263  303264  303264
       0  303266  303267  303268  303267  303268  303268       0  303270  303271
  303272  303271  303272  303272       0  303274  303275  303276  303275  303276
  303276       0  303278  303279  303280  303279  303280  303280       0  303282
  303283  303284  303283  303284  303284       0  303286  303287  303288  303287
  303288  303288       0  303290  303291  303292  303291  303292  303292       0
  303294  303295  303296  303295  303296  303296       0  303298  303299  303300
  303299  303300  303300       0  303302  303303  303304  303303  303304  303304
       0  303306  303307  303308  303307  303308  303308       0  303310  303311
  303312  303311  303312  303312       0  303314  303315  303316  303315  303316
  303316       0  303318  303319  303320  303319  303320  303320       0  303322
  303323  303324  303323  303324  303324       0  303326  303327  303328  303327
  303328  303328       0  303330  303331  303332  303331  303332  303332       0
  303334  303335  303336  303335  303336  303336       0  303338  303339  303340
  303339  303340  303340       0  303342  303343  303344  303343  303344  303344
       0  303346  303347  303348  303347  303348  303348       0  303350  303351
  303352  303351  303352  303352       0  303354  303355  303356  303355  303356
  303356       0  303358  303359  303360  303359  303360  303360       0  303362
  303363  303364  303363  303364  303364       0  303366  303367  303368  303367
  303368  303368       0  303370  303371  303372  303371  303372  303372       0
  303374  303375  303376  303375  303376  303376       0  303378  303379  303380
  303379  303380  303380       0  303382  303383  303384  303383  303384  303384
       0  303386  303387  303388  303387  303388  303388       0  303390  303391
  303392  303391  303392  303392       0  303394  303395  303396  303395  303396
  303396       0  303398  303399  303400  303399  303400  303400       0  303402
  303403  303404  303403  303404  303404       0  303406  303407  303408  303407
  303408  303408       0  303410  303411  303412  303411  303412  303412       0
  303414  303415  303416  303415  303416  303416       0  303418  303419  303420
  303419  303420  303420       0  303422  303423  303424  303423  303424  303424
       0  303426  303427  303428  303427  303428  303428       0  303430  303431
  303432  303431  303432  303432       0  303434  303435  303436  303435  303436
  303436       0  303438  303439  303440  303439  303440  303440       0  303442
  303443  303444  303443  303444  303444       0  303446  303447  303448  303447
  303448  303448       0  303450  303451  303452  303451  303452  303452       0
  303454  303455  303456  303455  303456  303456       0  303458  303459  303460
  303459  303460  303460       0  303462  303463  303464  303463  303464  303464
       0  303466  303467  303468  303467  303468  303468       0  303470  303471
  303472  303471  303472  303472       0  303474  303475  303476  303475  303476
  303476       0  303478  303479  303480  303479  303480  303480       0  303482
  303483  303484  303483  303484  303484       0  303486  303487  303488  303487
  303488  303488       0  303490  303491  303492  303491  303492  303492       0
  303494  303495  303496  303495  303496  303496       0  303498  303499  303500
  303499  303500  303500       0  303502  303503  303504  303503  303504  303504
       0  303506  303507  303508  303507  303508  303508       0  303510  303511
  303512  303511  303512  303512       0  303514  303515  303516  303515  303516
  303516       0  303518  303519  303520  303519  303520  303520       0  303522
  303523  303524  303523  303524  303524       0  303526  303527  303528  303527
  303528  303528       0  303530  303531  303532  303531  303532  303532       0
  303534  303535  303536  303535  303536  303536       0  303538  303539  303540
  303539  303540  303540       0  303542  303543  303544  303543  303544  303544
       0  303546  303547  303548  303547  303548  303548       0  303550  303551
  303552  303551  303552  303552       0  303554  303555  303556  303555  303556
  303556       0  303558  303559  303560  303559  303560  303560       0  303562
  303563  303564  303563  303564  303564       0  303566  303567  303568  303567
  303568  303568       0  303570  303571  303572  303571  303572  303572       0
  303574  303575  303576  303575  303576  303576       0  303578  303579  303580
  303579  303580  303580       0  303582  303583  303584  303583  303584  303584
       0  303586  303587  303588  303587  303588  303588       0  303590  303591
  303592  303591  303592  303592       0  303594  303595  303596  303595  303596
  303596       0  303598  303599  303600  303599  303600  303600       0  303602
  303603  303604  303603  303604  303604       0  303606  303607  303608  303607
  303608  303608       0  303610  303611  303612  303611  303612  303612       0
  303614  303615  303616  303615  303616  303616       0  303618  303619  303620
  303619  303620  303620       0  303622  303623  303624  303623  303624  303624
       0  303626  303627  303628  303627  303628  303628       0  303630  303631
  303632  303631  303632  303632       0  303634  303635  303636  303635  303636
  303636       0  303638  303639  303640  303639  303640  303640       0  303642
  303643  303644  303643  303644  303644       0  303646  303647  303648  303647
  303648  303648       0  303650  303651  303652  303651  303652  303652       0
  303654  303655  303656  303655  303656  303656       0  303658  303659  303660
  303659  303660  303660       0  303662  303663  303664  303663  303664  303664
       0  303666  303667  303668  303667  303668  303668       0  303670  303671
  303672  303671  303672  303672       0  303674  303675  303676  303675  303676
  303676       0  303678  303679  303680  303679  303680  303680       0  303682
  303683  303684  303683  303684  303684       0  303686  303687  303688  303687
  303688  303688       0  303690  303691  303692  303691  303692  303692       0
  303694  303695  303696  303695  303696  303696       0  303698  303699  303700
  303699  303700  303700       0  303702  303703  303704  303703  303704  303704
       0  303706  303707  303708  303707  303708  303708       0  303710  303711
  303712  303711  303712  303712       0  303714  303715  303716  303715  303716
  303716       0  303718  303719  303720  303719  303720  303720       0  303722
  303723  303724  303723  303724  303724       0  303726  303727  303728  303727
  303728  303728       0  303730  303731  303732  303731  303732  303732       0
  303734  303735  303736  303735  303736  303736       0  303738  303739  303740
  303739  303740  303740       0  303742  303743  303744  303743  303744  303744
       0  303746  303747  303748  303747  303748  303748       0  303750  303751
  303752  303751  303752  303752       0  303754  303755  303756  303755  303756
  303756       0  303758  303759  303760  303759  303760  303760       0  303762
  303763  303764  303763  303764  303764       0  303766  303767  303768  303767
  303768  303768       0  303770  303771  303772  303771  303772  303772       0
  303774  303775  303776  303775  303776  303776       0  303778  303779  303780
  303779  303780  303780       0  303782  303783  303784  303783  303784  303784
       0  303786  303787  303788  303787  303788  303788       0  303790  303791
  303792  303791  303792  303792       0  303794  303795  303796  303795  303796
  303796       0  303798  303799  303800  303799  303800  303800       0  303802
  303803  303804  303803  303804  303804       0  303806  303807  303808  303807
  303808  303808       0  303810  303811  303812  303811  303812  303812       0
  303814  303815  303816  303815  303816  303816       0  303818  303819  303820
  303819  303820  303820       0  303822  303823  303824  303823  303824  303824
       0  303826  303827  303828  303827  303828  303828       0  303830  303831
  303832  303831  303832  303832       0  303834  303835  303836  303835  303836
  303836       0  303838  303839  303840  303839  303840  303840       0  303842
  303843  303844  303843  303844  303844       0  303846  303847  303848  303847
  303848  303848       0  303850  303851  303852  303851  303852  303852       0
  303854  303855  303856  303855  303856  303856       0  303858  303859  303860
  303859  303860  303860       0  303862  303863  303864  303863  303864  303864
       0  303866  303867  303868  303867  303868  303868       0  303870  303871
  303872  303871  303872  303872       0  303874  303875  303876  303875  303876
  303876       0  303878  303879  303880  303879  303880  303880       0  303882
  303883  303884  303883  303884  303884       0  303886  303887  303888  303887
  303888  303888       0  303890  303891  303892  303891  303892  303892       0
  303894  303895  303896  303895  303896  303896       0  303898  303899  303900
  303899  303900  303900       0  303902  303903  303904  303903  303904  303904
       0  303906  303907  303908  303907  303908  303908       0  303910  303911
  303912  303911  303912  303912       0  303914  303915  303916  303915  303916
  303916       0  303918  303919  303920  303919  303920  303920       0  303922
  303923  303924  303923  303924  303924       0  303926  303927  303928  303927
  303928  303928       0  303930  303931  303932  303931  303932  303932       0
  303934  303935  303936  303935  303936  303936       0  303938  303939  303940
  303939  303940  303940       0  303942  303943  303944  303943  303944  303944
       0  303946  303947  303948  303947  303948  303948       0  303950  303951
  303952  303951  303952  303952       0  303954  303955  303956  303955  303956
  303956       0  303958  303959  303960  303959  303960  303960       0  303962
  303963  303964  303963  303964  303964       0  303966  303967  303968  303967
  303968  303968       0  303970  303971  303972  303971  303972  303972       0
  303974  303975  303976  303975  303976  303976       0  303978  303979  303980
  303979  303980  303980       0  303982  303983  303984  303983  303984  303984
       0  303986  303987  303988  303987  303988  303988       0  303990  303991
  303992  303991  303992  303992       0  303994  303995  303996  303995  303996
  303996       0  303998  303999  304000  303999  304000  304000       0  304002
  304003  304004  304003  304004  304004       0  304006  304007  304008  304007
  304008  304008       0  304010  304011  304012  304011  304012  304012       0
  304014  304015  304016  304015  304016  304016       0  304018  304019  304020
  304019  304020  304020       0  304022  304023  304024  304023  304024  304024
       0  304026  304027  304028  304027  304028  304028       0  304030  304031
  304032  304031  304032  304032       0  304034  304035  304036  304035  304036
  304036       0  304038  304039  304040  304039  304040  304040       0  304042
  304043  304044  304043  304044  304044       0  304046  304047  304048  304047
  304048  304048       0  304050  304051  304052  304051  304052  304052       0
  304054  304055  304056  304055  304056  304056       0  304058  304059  304060
  304059  304060  304060       0  304062  304063  304064  304063  304064  304064
       0  304066  304067  304068  304067  304068  304068       0  304070  304071
  304072  304071  304072  304072       0  304074  304075  304076  304075  304076
  304076       0  304078  304079  304080  304079  304080  304080       0  304082
  304083  304084  304083  304084  304084       0  304086  304087  304088  304087
  304088  304088       0  304090  304091  304092  304091  304092  304092       0
  304094  304095  304096  304095  304096  304096       0  304098  304099  304100
  304099  304100  304100       0  304102  304103  304104  304103  304104  304104
       0  304106  304107  304108  304107  304108  304108       0  304110  304111
  304112  304111  304112  304112       0  304114  304115  304116  304115  304116
  304116       0  304118  304119  304120  304119  304120  304120       0  304122
  304123  304124  304123  304124  304124       0  304126  304127  304128  304127
  304128  304128       0  304130  304131  304132  304131  304132  304132       0
  304134  304135  304136  304135  304136  304136       0  304138  304139  304140
  304139  304140  304140       0  304142  304143  304144  304143  304144  304144
       0  304146  304147  304148  304147  304148  304148       0  304150  304151
  304152  304151  304152  304152       0  304154  304155  304156  304155  304156
  304156       0  304158  304159  304160  304159  304160  304160       0  304162
  304163  304164  304163  304164  304164       0  304166  304167  304168  304167
  304168  304168       0  304170  304171  304172  304171  304172  304172       0
  304174  304175  304176  304175  304176  304176       0  304178  304179  304180
  304179  304180  304180       0  304182  304183  304184  304183  304184  304184
       0  304186  304187  304188  304187  304188  304188       0  304190  304191
  304192  304191  304192  304192       0  304194  304195  304196  304195  304196
  304196       0  304198  304199  304200  304199  304200  304200       0  304202
  304203  304204  304203  304204  304204       0  304206  304207  304208  304207
  304208  304208       0  304210  304211  304212  304211  304212  304212       0
  304214  304215  304216  304215  304216  304216       0  304218  304219  304220
  304219  304220  304220       0  304222  304223  304224  304223  304224  304224
       0  304226  304227  304228  304227  304228  304228       0  304230  304231
  304232  304231  304232  304232       0  304234  304235  304236  304235  304236
  304236       0  304238  304239  304240  304239  304240  304240       0  304242
  304243  304244  304243  304244  304244       0  304246  304247  304248  304247
  304248  304248       0  304250  304251  304252  304251  304252  304252       0
  304254  304255  304256  304255  304256  304256       0  304258  304259  304260
  304259  304260  304260       0  304262  304263  304264  304263  304264  304264
       0  304266  304267  304268  304267  304268  304268       0  304270  304271
  304272  304271  304272  304272       0  304274  304275  304276  304275  304276
  304276       0  304278  304279  304280  304279  304280  304280       0  304282
  304283  304284  304283  304284  304284       0  304286  304287  304288  304287
  304288  304288       0  304290  304291  304292  304291  304292  304292       0
  304294  304295  304296  304295  304296  304296       0  304298  304299  304300
  304299  304300  304300       0  304302  304303  304304  304303  304304  304304
       0  304306  304307  304308  304307  304308  304308       0  304310  304311
  304312  304311  304312  304312       0  304314  304315  304316  304315  304316
  304316       0  304318  304319  304320  304319  304320  304320       0  304322
  304323  304324  304323  304324  304324       0  304326  304327  304328  304327
  304328  304328       0  304330  304331  304332  304331  304332  304332       0
  304334  304335  304336  304335  304336  304336       0  304338  304339  304340
  304339  304340  304340       0  304342  304343  304344  304343  304344  304344
       0  304346  304347  304348  304347  304348  304348       0  304350  304351
  304352  304351  304352  304352       0  304354  304355  304356  304355  304356
  304356       0  304358  304359  304360  304359  304360  304360       0  304362
  304363  304364  304363  304364  304364       0  304366  304367  304368  304367
  304368  304368       0  304370  304371  304372  304371  304372  304372       0
  304374  304375  304376  304375  304376  304376       0  304378  304379  304380
  304379  304380  304380       0  304382  304383  304384  304383  304384  304384
       0  304386  304387  304388  304387  304388  304388       0  304390  304391
  304392  304391  304392  304392       0  304394  304395  304396  304395  304396
  304396       0  304398  304399  304400  304399  304400  304400       0  304402
  304403  304404  304403  304404  304404       0  304406  304407  304408  304407
  304408  304408       0  304410  304411  304412  304411  304412  304412       0
  304414  304415  304416  304415  304416  304416       0  304418  304419  304420
  304419  304420  304420       0  304422  304423  304424  304423  304424  304424
       0  304426  304427  304428  304427  304428  304428       0  304430  304431
  304432  304431  304432  304432       0  304434  304435  304436  304435  304436
  304436       0  304438  304439  304440  304439  304440  304440       0  304442
  304443  304444  304443  304444  304444       0  304446  304447  304448  304447
  304448  304448       0  304450  304451  304452  304451  304452  304452       0
  304454  304455  304456  304455  304456  304456       0  304458  304459  304460
  304459  304460  304460       0  304462  304463  304464  304463  304464  304464
       0  304466  304467  304468  304467  304468  304468       0  304470  304471
  304472  304471  304472  304472       0  304474  304475  304476  304475  304476
  304476       0  304478  304479  304480  304479  304480  304480       0  304482
  304483  304484  304483  304484  304484       0  304486  304487  304488  304487
  304488  304488       0  304490  304491  304492  304491  304492  304492       0
  304494  304495  304496  304495  304496  304496       0  304498  304499  304500
  304499  304500  304500       0  304502  304503  304504  304503  304504  304504
       0  304506  304507  304508  304507  304508  304508       0  304510  304511
  304512  304511  304512  304512       0  304514  304515  304516  304515  304516
  304516       0  304518  304519  304520  304519  304520  304520       0  304522
  304523  304524  304523  304524  304524       0  304526  304527  304528  304527
  304528  304528       0  304530  304531  304532  304531  304532  304532       0
  304534  304535  304536  304535  304536  304536       0  304538  304539  304540
  304539  304540  304540       0  304542  304543  304544  304543  304544  304544
       0  304546  304547  304548  304547  304548  304548       0  304550  304551
  304552  304551  304552  304552       0  304554  304555  304556  304555  304556
  304556       0  304558  304559  304560  304559  304560  304560       0  304562
  304563  304564  304563  304564  304564       0  304566  304567  304568  304567
  304568  304568       0  304570  304571  304572  304571  304572  304572       0
  304574  304575  304576  304575  304576  304576       0  304578  304579  304580
  304579  304580  304580       0  304582  304583  304584  304583  304584  304584
       0  304586  304587  304588  304587  304588  304588       0  304590  304591
  304592  304591  304592  304592       0  304594  304595  304596  304595  304596
  304596       0  304598  304599  304600  304599  304600  304600       0  304602
  304603  304604  304603  304604  304604       0  304606  304607  304608  304607
  304608  304608       0  304610  304611  304612  304611  304612  304612       0
  304614  304615  304616  304615  304616  304616       0  304618  304619  304620
  304619  304620  304620       0  304622  304623  304624  304623  304624  304624
       0  304626  304627  304628  304627  304628  304628       0  304630  304631
  304632  304631  304632  304632       0  304634  304635  304636  304635  304636
  304636       0  304638  304639  304640  304639  304640  304640       0  304642
  304643  304644  304643  304644  304644       0  304646  304647  304648  304647
  304648  304648       0  304650  304651  304652  304651  304652  304652       0
  304654  304655  304656  304655  304656  304656       0  304658  304659  304660
  304659  304660  304660       0  304662  304663  304664  304663  304664  304664
       0  304666  304667  304668  304667  304668  304668       0  304670  304671
  304672  304671  304672  304672       0  304674  304675  304676  304675  304676
  304676       0  304678  304679  304680  304679  304680  304680       0  304682
  304683  304684  304683  304684  304684       0  304686  304687  304688  304687
  304688  304688       0  304690  304691  304692  304691  304692  304692       0
  304694  304695  304696  304695  304696  304696       0  304698  304699  304700
  304699  304700  304700       0  304702  304703  304704  304703  304704  304704
       0  304706  304707  304708  304707  304708  304708       0  304710  304711
  304712  304711  304712  304712       0  304714  304715  304716  304715  304716
  304716       0  304718  304719  304720  304719  304720  304720       0  304722
  304723  304724  304723  304724  304724       0  304726  304727  304728  304727
  304728  304728       0  304730  304731  304732  304731  304732  304732       0
  304734  304735  304736  304735  304736  304736       0  304738  304739  304740
  304739  304740  304740       0  304742  304743  304744  304743  304744  304744
       0  304746  304747  304748  304747  304748  304748       0  304750  304751
  304752  304751  304752  304752       0  304754  304755  304756  304755  304756
  304756       0  304758  304759  304760  304759  304760  304760       0  304762
  304763  304764  304763  304764  304764       0  304766  304767  304768  304767
  304768  304768       0  304770  304771  304772  304771  304772  304772       0
  304774  304775  304776  304775  304776  304776       0  304778  304779  304780
  304779  304780  304780       0  304782  304783  304784  304783  304784  304784
       0  304786  304787  304788  304787  304788  304788       0  304790  304791
  304792  304791  304792  304792       0  304794  304795  304796  304795  304796
  304796       0  304798  304799  304800  304799  304800  304800       0  304802
  304803  304804  304803  304804  304804       0  304806  304807  304808  304807
  304808  304808       0  304810  304811  304812  304811  304812  304812       0
  304814  304815  304816  304815  304816  304816       0  304818  304819  304820
  304819  304820  304820       0  304822  304823  304824  304823  304824  304824
       0  304826  304827  304828  304827  304828  304828       0  304830  304831
  304832  304831  304832  304832       0  304834  304835  304836  304835  304836
  304836       0  304838  304839  304840  304839  304840  304840       0  304842
  304843  304844  304843  304844  304844       0  304846  304847  304848  304847
  304848  304848       0  304850  304851  304852  304851  304852  304852       0
  304854  304855  304856  304855  304856  304856       0  304858  304859  304860
  304859  304860  304860       0  304862  304863  304864  304863  304864  304864
       0  304866  304867  304868  304867  304868  304868       0  304870  304871
  304872  304871  304872  304872       0  304874  304875  304876  304875  304876
  304876       0  304878  304879  304880  304879  304880  304880       0  304882
  304883  304884  304883  304884  304884       0  304886  304887  304888  304887
  304888  304888       0  304890  304891  304892  304891  304892  304892       0
  304894  304895  304896  304895  304896  304896       0  304898  304899  304900
  304899  304900  304900       0  304902  304903  304904  304903  304904  304904
       0  304906  304907  304908  304907  304908  304908       0  304910  304911
  304912  304911  304912  304912       0  304914  304915  304916  304915  304916
  304916       0  304918  304919  304920  304919  304920  304920       0  304922
  304923  304924  304923  304924  304924       0  304926  304927  304928  304927
  304928  304928       0  304930  304931  304932  304931  304932  304932       0
  304934  304935  304936  304935  304936  304936       0  304938  304939  304940
  304939  304940  304940       0  304942  304943  304944  304943  304944  304944
       0  304946  304947  304948  304947  304948  304948       0  304950  304951
  304952  304951  304952  304952       0  304954  304955  304956  304955  304956
  304956       0  304958  304959  304960  304959  304960  304960       0  304962
  304963  304964  304963  304964  304964       0  304966  304967  304968  304967
  304968  304968       0  304970  304971  304972  304971  304972  304972       0
  304974  304975  304976  304975  304976  304976       0  304978  304979  304980
  304979  304980  304980       0  304982  304983  304984  304983  304984  304984
       0  304986  304987  304988  304987  304988  304988       0  304990  304991
  304992  304991  304992  304992       0  304994  304995  304996  304995  304996
  304996       0  304998  304999  305000  304999  305000  305000       0  305002
  305003  305004  305003  305004  305004       0  305006  305007  305008  305007
  305008  305008       0  305010  305011  305012  305011  305012  305012       0
  305014  305015  305016  305015  305016  305016       0  305018  305019  305020
  305019  305020  305020       0  305022  305023  305024  305023  305024  305024
       0  305026  305027  305028  305027  305028  305028       0  305030  305031
  305032  305031  305032  305032       0  305034  305035  305036  305035  305036
  305036       0  305038  305039  305040  305039  305040  305040       0  305042
  305043  305044  305043  305044  305044       0  305046  305047  305048  305047
  305048  305048       0  305050  305051  305052  305051  305052  305052       0
  305054  305055  305056  305055  305056  305056       0  305058  305059  305060
  305059  305060  305060       0  305062  305063  305064  305063  305064  305064
       0  305066  305067  305068  305067  305068  305068       0  305070  305071
  305072  305071  305072  305072       0  305074  305075  305076  305075  305076
  305076       0  305078  305079  305080  305079  305080  305080       0  305082
  305083  305084  305083  305084  305084       0  305086  305087  305088  305087
  305088  305088       0  305090  305091  305092  305091  305092  305092       0
  305094  305095  305096  305095  305096  305096       0  305098  305099  305100
  305099  305100  305100       0  305102  305103  305104  305103  305104  305104
       0  305106  305107  305108  305107  305108  305108       0  305110  305111
  305112  305111  305112  305112       0  305114  305115  305116  305115  305116
  305116       0  305118  305119  305120  305119  305120  305120       0  305122
  305123  305124  305123  305124  305124       0  305126  305127  305128  305127
  305128  305128       0  305130  305131  305132  305131  305132  305132       0
  305134  305135  305136  305135  305136  305136       0  305138  305139  305140
  305139  305140  305140       0  305142  305143  305144  305143  305144  305144
       0  305146  305147  305148  305147  305148  305148       0  305150  305151
  305152  305151  305152  305152       0  305154  305155  305156  305155  305156
  305156       0  305158  305159  305160  305159  305160  305160       0  305162
  305163  305164  305163  305164  305164       0  305166  305167  305168  305167
  305168  305168       0  305170  305171  305172  305171  305172  305172       0
  305174  305175  305176  305175  305176  305176       0  305178  305179  305180
  305179  305180  305180       0  305182  305183  305184  305183  305184  305184
       0  305186  305187  305188  305187  305188  305188       0  305190  305191
  305192  305191  305192  305192       0  305194  305195  305196  305195  305196
  305196       0  305198  305199  305200  305199  305200  305200       0  305202
  305203  305204  305203  305204  305204       0  305206  305207  305208  305207
  305208  305208       0  305210  305211  305212  305211  305212  305212       0
  305214  305215  305216  305215  305216  305216       0  305218  305219  305220
  305219  305220  305220       0  305222  305223  305224  305223  305224  305224
       0  305226  305227  305228  305227  305228  305228       0  305230  305231
  305232  305231  305232  305232       0  305234  305235  305236  305235  305236
  305236       0  305238  305239  305240  305239  305240  305240       0  305242
  305243  305244  305243  305244  305244       0  305246  305247  305248  305247
  305248  305248       0  305250  305251  305252  305251  305252  305252       0
  305254  305255  305256  305255  305256  305256       0  305258  305259  305260
  305259  305260  305260       0  305262  305263  305264  305263  305264  305264
       0  305266  305267  305268  305267  305268  305268       0  305270  305271
  305272  305271  305272  305272       0  305274  305275  305276  305275  305276
  305276       0  305278  305279  305280  305279  305280  305280       0  305282
  305283  305284  305283  305284  305284       0  305286  305287  305288  305287
  305288  305288       0  305290  305291  305292  305291  305292  305292       0
  305294  305295  305296  305295  305296  305296       0  305298  305299  305300
  305299  305300  305300       0  305302  305303  305304  305303  305304  305304
       0  305306  305307  305308  305307  305308  305308       0  305310  305311
  305312  305311  305312  305312       0  305314  305315  305316  305315  305316
  305316       0  305318  305319  305320  305319  305320  305320       0  305322
  305323  305324  305323  305324  305324       0  305326  305327  305328  305327
  305328  305328       0  305330  305331  305332  305331  305332  305332       0
  305334  305335  305336  305335  305336  305336       0  305338  305339  305340
  305339  305340  305340       0  305342  305343  305344  305343  305344  305344
       0  305346  305347  305348  305347  305348  305348       0  305350  305351
  305352  305351  305352  305352       0  305354  305355  305356  305355  305356
  305356       0  305358  305359  305360  305359  305360  305360       0  305362
  305363  305364  305363  305364  305364       0  305366  305367  305368  305367
  305368  305368       0  305370  305371  305372  305371  305372  305372       0
  305374  305375  305376  305375  305376  305376       0  305378  305379  305380
  305379  305380  305380       0  305382  305383  305384  305383  305384  305384
       0  305386  305387  305388  305387  305388  305388       0  305390  305391
  305392  305391  305392  305392       0  305394  305395  305396  305395  305396
  305396       0  305398  305399  305400  305399  305400  305400       0  305402
  305403  305404  305403  305404  305404       0  305406  305407  305408  305407
  305408  305408       0  305410  305411  305412  305411  305412  305412       0
  305414  305415  305416  305415  305416  305416       0  305418  305419  305420
  305419  305420  305420       0  305422  305423  305424  305423  305424  305424
       0  305426  305427  305428  305427  305428  305428       0  305430  305431
  305432  305431  305432  305432       0  305434  305435  305436  305435  305436
  305436       0  305438  305439  305440  305439  305440  305440       0  305442
  305443  305444  305443  305444  305444       0  305446  305447  305448  305447
  305448  305448       0  305450  305451  305452  305451  305452  305452       0
  305454  305455  305456  305455  305456  305456       0  305458  305459  305460
  305459  305460  305460       0  305462  305463  305464  305463  305464  305464
       0  305466  305467  305468  305467  305468  305468       0  305470  305471
  305472  305471  305472  305472       0  305474  305475  305476  305475  305476
  305476       0  305478  305479  305480  305479  305480  305480       0  305482
  305483  305484  305483  305484  305484       0  305486  305487  305488  305487
  305488  305488       0  305490  305491  305492  305491  305492  305492       0
  305494  305495  305496  305495  305496  305496       0  305498  305499  305500
  305499  305500  305500       0  305502  305503  305504  305503  305504  305504
       0  305506  305507  305508  305507  305508  305508       0  305510  305511
  305512  305511  305512  305512       0  305514  305515  305516  305515  305516
  305516       0  305518  305519  305520  305519  305520  305520       0  305522
  305523  305524  305523  305524  305524       0  305526  305527  305528  305527
  305528  305528       0  305530  305531  305532  305531  305532  305532       0
  305534  305535  305536  305535  305536  305536       0  305538  305539  305540
  305539  305540  305540       0  305542  305543  305544  305543  305544  305544
       0  305546  305547  305548  305547  305548  305548       0  305550  305551
  305552  305551  305552  305552       0  305554  305555  305556  305555  305556
  305556       0  305558  305559  305560  305559  305560  305560       0  305562
  305563  305564  305563  305564  305564       0  305566  305567  305568  305567
  305568  305568       0  305570  305571  305572  305571  305572  305572       0
  305574  305575  305576  305575  305576  305576       0  305578  305579  305580
  305579  305580  305580       0  305582  305583  305584  305583  305584  305584
       0  305586  305587  305588  305587  305588  305588       0  305590  305591
  305592  305591  305592  305592       0  305594  305595  305596  305595  305596
  305596       0  305598  305599  305600  305599  305600  305600       0  305602
  305603  305604  305603  305604  305604       0  305606  305607  305608  305607
  305608  305608       0  305610  305611  305612  305611  305612  305612       0
  305614  305615  305616  305615  305616  305616       0  305618  305619  305620
  305619  305620  305620       0  305622  305623  305624  305623  305624  305624
       0  305626  305627  305628  305627  305628  305628       0  305630  305631
  305632  305631  305632  305632       0  305634  305635  305636  305635  305636
  305636       0  305638  305639  305640  305639  305640  305640       0  305642
  305643  305644  305643  305644  305644       0  305646  305647  305648  305647
  305648  305648       0  305650  305651  305652  305651  305652  305652       0
  305654  305655  305656  305655  305656  305656       0  305658  305659  305660
  305659  305660  305660       0  305662  305663  305664  305663  305664  305664
       0  305666  305667  305668  305667  305668  305668       0  305670  305671
  305672  305671  305672  305672       0  305674  305675  305676  305675  305676
  305676       0  305678  305679  305680  305679  305680  305680       0  305682
  305683  305684  305683  305684  305684       0  305686  305687  305688  305687
  305688  305688       0  305690  305691  305692  305691  305692  305692       0
  305694  305695  305696  305695  305696  305696       0  305698  305699  305700
  305699  305700  305700       0  305702  305703  305704  305703  305704  305704
       0  305706  305707  305708  305707  305708  305708       0  305710  305711
  305712  305711  305712  305712       0  305714  305715  305716  305715  305716
  305716       0  305718  305719  305720  305719  305720  305720       0  305722
  305723  305724  305723  305724  305724       0  305726  305727  305728  305727
  305728  305728       0  305730  305731  305732  305731  305732  305732       0
  305734  305735  305736  305735  305736  305736       0  305738  305739  305740
  305739  305740  305740       0  305742  305743  305744  305743  305744  305744
       0  305746  305747  305748  305747  305748  305748       0  305750  305751
  305752  305751  305752  305752       0  305754  305755  305756  305755  305756
  305756       0  305758  305759  305760  305759  305760  305760       0  305762
  305763  305764  305763  305764  305764       0  305766  305767  305768  305767
  305768  305768       0  305770  305771  305772  305771  305772  305772       0
  305774  305775  305776  305775  305776  305776       0  305778  305779  305780
  305779  305780  305780       0  305782  305783  305784  305783  305784  305784
       0  305786  305787  305788  305787  305788  305788       0  305790  305791
  305792  305791  305792  305792       0  305794  305795  305796  305795  305796
  305796       0  305798  305799  305800  305799  305800  305800       0  305802
  305803  305804  305803  305804  305804       0  305806  305807  305808  305807
  305808  305808       0  305810  305811  305812  305811  305812  305812       0
  305814  305815  305816  305815  305816  305816       0  305818  305819  305820
  305819  305820  305820       0  305822  305823  305824  305823  305824  305824
       0  305826  305827  305828  305827  305828  305828       0  305830  305831
  305832  305831  305832  305832       0  305834  305835  305836  305835  305836
  305836       0  305838  305839  305840  305839  305840  305840       0  305842
  305843  305844  305843  305844  305844       0  305846  305847  305848  305847
  305848  305848       0  305850  305851  305852  305851  305852  305852       0
  305854  305855  305856  305855  305856  305856       0  305858  305859  305860
  305859  305860  305860       0  305862  305863  305864  305863  305864  305864
       0  305866  305867  305868  305867  305868  305868       0  305870  305871
  305872  305871  305872  305872       0  305874  305875  305876  305875  305876
  305876       0  305878  305879  305880  305879  305880  305880       0  305882
  305883  305884  305883  305884  305884       0  305886  305887  305888  305887
  305888  305888       0  305890  305891  305892  305891  305892  305892       0
  305894  305895  305896  305895  305896  305896       0  305898  305899  305900
  305899  305900  305900       0  305902  305903  305904  305903  305904  305904
       0  305906  305907  305908  305907  305908  305908       0  305910  305911
  305912  305911  305912  305912       0  305914  305915  305916  305915  305916
  305916       0  305918  305919  305920  305919  305920  305920       0  305922
  305923  305924  305923  305924  305924       0  305926  305927  305928  305927
  305928  305928       0  305930  305931  305932  305931  305932  305932       0
  305934  305935  305936  305935  305936  305936       0  305938  305939  305940
  305939  305940  305940       0  305942  305943  305944  305943  305944  305944
       0  305946  305947  305948  305947  305948  305948       0  305950  305951
  305952  305951  305952  305952       0  305954  305955  305956  305955  305956
  305956       0  305958  305959  305960  305959  305960  305960       0  305962
  305963  305964  305963  305964  305964       0  305966  305967  305968  305967
  305968  305968       0  305970  305971  305972  305971  305972  305972       0
  305974  305975  305976  305975  305976  305976       0  305978  305979  305980
  305979  305980  305980       0  305982  305983  305984  305983  305984  305984
       0  305986  305987  305988  305987  305988  305988       0  305990  305991
  305992  305991  305992  305992       0  305994  305995  305996  305995  305996
  305996       0  305998  305999  306000  305999  306000  306000       0  306002
  306003  306004  306003  306004  306004       0  306006  306007  306008  306007
  306008  306008       0  306010  306011  306012  306011  306012  306012       0
  306014  306015  306016  306015  306016  306016       0  306018  306019  306020
  306019  306020  306020       0  306022  306023  306024  306023  306024  306024
       0  306026  306027  306028  306027  306028  306028       0  306030  306031
  306032  306031  306032  306032       0  306034  306035  306036  306035  306036
  306036       0  306038  306039  306040  306039  306040  306040       0  306042
  306043  306044  306043  306044  306044       0  306046  306047  306048  306047
  306048  306048       0  306050  306051  306052  306051  306052  306052       0
  306054  306055  306056  306055  306056  306056       0  306058  306059  306060
  306059  306060  306060       0  306062  306063  306064  306063  306064  306064
       0  306066  306067  306068  306067  306068  306068       0  306070  306071
  306072  306071  306072  306072       0  306074  306075  306076  306075  306076
  306076       0  306078  306079  306080  306079  306080  306080       0  306082
  306083  306084  306083  306084  306084       0  306086  306087  306088  306087
  306088  306088       0  306090  306091  306092  306091  306092  306092       0
  306094  306095  306096  306095  306096  306096       0  306098  306099  306100
  306099  306100  306100       0  306102  306103  306104  306103  306104  306104
       0  306106  306107  306108  306107  306108  306108       0  306110  306111
  306112  306111  306112  306112       0  306114  306115  306116  306115  306116
  306116       0  306118  306119  306120  306119  306120  306120       0  306122
  306123  306124  306123  306124  306124       0  306126  306127  306128  306127
  306128  306128       0  306130  306131  306132  306131  306132  306132       0
  306134  306135  306136  306135  306136  306136       0  306138  306139  306140
  306139  306140  306140       0  306142  306143  306144  306143  306144  306144
       0  306146  306147  306148  306147  306148  306148       0  306150  306151
  306152  306151  306152  306152       0  306154  306155  306156  306155  306156
  306156       0  306158  306159  306160  306159  306160  306160       0  306162
  306163  306164  306163  306164  306164       0  306166  306167  306168  306167
  306168  306168       0  306170  306171  306172  306171  306172  306172       0
  306174  306175  306176  306175  306176  306176       0  306178  306179  306180
  306179  306180  306180       0  306182  306183  306184  306183  306184  306184
       0  306186  306187  306188  306187  306188  306188       0  306190  306191
  306192  306191  306192  306192       0  306194  306195  306196  306195  306196
  306196       0  306198  306199  306200  306199  306200  306200       0  306202
  306203  306204  306203  306204  306204       0  306206  306207  306208  306207
  306208  306208       0  306210  306211  306212  306211  306212  306212       0
  306214  306215  306216  306215  306216  306216       0  306218  306219  306220
  306219  306220  306220       0  306222  306223  306224  306223  306224  306224
       0  306226  306227  306228  306227  306228  306228       0  306230  306231
  306232  306231  306232  306232       0  306234  306235  306236  306235  306236
  306236       0  306238  306239  306240  306239  306240  306240       0  306242
  306243  306244  306243  306244  306244       0  306246  306247  306248  306247
  306248  306248       0  306250  306251  306252  306251  306252  306252       0
  306254  306255  306256  306255  306256  306256       0  306258  306259  306260
  306259  306260  306260       0  306262  306263  306264  306263  306264  306264
       0  306266  306267  306268  306267  306268  306268       0  306270  306271
  306272  306271  306272  306272       0  306274  306275  306276  306275  306276
  306276       0  306278  306279  306280  306279  306280  306280       0  306282
  306283  306284  306283  306284  306284       0  306286  306287  306288  306287
  306288  306288       0  306290  306291  306292  306291  306292  306292       0
  306294  306295  306296  306295  306296  306296       0  306298  306299  306300
  306299  306300  306300       0  306302  306303  306304  306303  306304  306304
       0  306306  306307  306308  306307  306308  306308       0  306310  306311
  306312  306311  306312  306312       0  306314  306315  306316  306315  306316
  306316       0  306318  306319  306320  306319  306320  306320       0  306322
  306323  306324  306323  306324  306324       0  306326  306327  306328  306327
  306328  306328       0  306330  306331  306332  306331  306332  306332       0
  306334  306335  306336  306335  306336  306336       0  306338  306339  306340
  306339  306340  306340       0  306342  306343  306344  306343  306344  306344
       0  306346  306347  306348  306347  306348  306348       0  306350  306351
  306352  306351  306352  306352       0  306354  306355  306356  306355  306356
  306356       0  306358  306359  306360  306359  306360  306360       0  306362
  306363  306364  306363  306364  306364       0  306366  306367  306368  306367
  306368  306368       0  306370  306371  306372  306371  306372  306372       0
  306374  306375  306376  306375  306376  306376       0  306378  306379  306380
  306379  306380  306380       0  306382  306383  306384  306383  306384  306384
       0  306386  306387  306388  306387  306388  306388       0  306390  306391
  306392  306391  306392  306392       0  306394  306395  306396  306395  306396
  306396       0  306398  306399  306400  306399  306400  306400       0  306402
  306403  306404  306403  306404  306404       0  306406  306407  306408  306407
  306408  306408       0  306410  306411  306412  306411  306412  306412       0
  306414  306415  306416  306415  306416  306416       0  306418  306419  306420
  306419  306420  306420       0  306422  306423  306424  306423  306424  306424
       0  306426  306427  306428  306427  306428  306428       0  306430  306431
  306432  306431  306432  306432       0  306434  306435  306436  306435  306436
  306436       0  306438  306439  306440  306439  306440  306440       0  306442
  306443  306444  306443  306444  306444       0  306446  306447  306448  306447
  306448  306448       0  306450  306451  306452  306451  306452  306452       0
  306454  306455  306456  306455  306456  306456       0  306458  306459  306460
  306459  306460  306460       0  306462  306463  306464  306463  306464  306464
       0  306466  306467  306468  306467  306468  306468       0  306470  306471
  306472  306471  306472  306472       0  306474  306475  306476  306475  306476
  306476       0  306478  306479  306480  306479  306480  306480       0  306482
  306483  306484  306483  306484  306484       0  306486  306487  306488  306487
  306488  306488       0  306490  306491  306492  306491  306492  306492       0
  306494  306495  306496  306495  306496  306496       0  306498  306499  306500
  306499  306500  306500       0  306502  306503  306504  306503  306504  306504
       0  306506  306507  306508  306507  306508  306508       0  306510  306511
  306512  306511  306512  306512       0  306514  306515  306516  306515  306516
  306516       0  306518  306519  306520  306519  306520  306520       0  306522
  306523  306524  306523  306524  306524       0  306526  306527  306528  306527
  306528  306528       0  306530  306531  306532  306531  306532  306532       0
  306534  306535  306536  306535  306536  306536       0  306538  306539  306540
  306539  306540  306540       0  306542  306543  306544  306543  306544  306544
       0  306546  306547  306548  306547  306548  306548       0  306550  306551
  306552  306551  306552  306552       0  306554  306555  306556  306555  306556
  306556       0  306558  306559  306560  306559  306560  306560       0  306562
  306563  306564  306563  306564  306564       0  306566  306567  306568  306567
  306568  306568       0  306570  306571  306572  306571  306572  306572       0
  306574  306575  306576  306575  306576  306576       0  306578  306579  306580
  306579  306580  306580       0  306582  306583  306584  306583  306584  306584
       0  306586  306587  306588  306587  306588  306588       0  306590  306591
  306592  306591  306592  306592       0  306594  306595  306596  306595  306596
  306596       0  306598  306599  306600  306599  306600  306600       0  306602
  306603  306604  306603  306604  306604       0  306606  306607  306608  306607
  306608  306608       0  306610  306611  306612  306611  306612  306612       0
  306614  306615  306616  306615  306616  306616       0  306618  306619  306620
  306619  306620  306620       0  306622  306623  306624  306623  306624  306624
       0  306626  306627  306628  306627  306628  306628       0  306630  306631
  306632  306631  306632  306632       0  306634  306635  306636  306635  306636
  306636       0  306638  306639  306640  306639  306640  306640       0  306642
  306643  306644  306643  306644  306644       0  306646  306647  306648  306647
  306648  306648       0  306650  306651  306652  306651  306652  306652       0
  306654  306655  306656  306655  306656  306656       0  306658  306659  306660
  306659  306660  306660       0  306662  306663  306664  306663  306664  306664
       0  306666  306667  306668  306667  306668  306668       0  306670  306671
  306672  306671  306672  306672       0  306674  306675  306676  306675  306676
  306676       0  306678  306679  306680  306679  306680  306680       0  306682
  306683  306684  306683  306684  306684       0  306686  306687  306688  306687
  306688  306688       0  306690  306691  306692  306691  306692  306692       0
  306694  306695  306696  306695  306696  306696       0  306698  306699  306700
  306699  306700  306700       0  306702  306703  306704  306703  306704  306704
       0  306706  306707  306708  306707  306708  306708       0  306710  306711
  306712  306711  306712  306712       0  306714  306715  306716  306715  306716
  306716       0  306718  306719  306720  306719  306720  306720       0  306722
  306723  306724  306723  306724  306724       0  306726  306727  306728  306727
  306728  306728       0  306730  306731  306732  306731  306732  306732       0
  306734  306735  306736  306735  306736  306736       0  306738  306739  306740
  306739  306740  306740       0  306742  306743  306744  306743  306744  306744
       0  306746  306747  306748  306747  306748  306748       0  306750  306751
  306752  306751  306752  306752       0  306754  306755  306756  306755  306756
  306756       0  306758  306759  306760  306759  306760  306760       0  306762
  306763  306764  306763  306764  306764       0  306766  306767  306768  306767
  306768  306768       0  306770  306771  306772  306771  306772  306772       0
  306774  306775  306776  306775  306776  306776       0  306778  306779  306780
  306779  306780  306780       0  306782  306783  306784  306783  306784  306784
       0  306786  306787  306788  306787  306788  306788       0  306790  306791
  306792  306791  306792  306792       0  306794  306795  306796  306795  306796
  306796       0  306798  306799  306800  306799  306800  306800       0  306802
  306803  306804  306803  306804  306804       0  306806  306807  306808  306807
  306808  306808       0  306810  306811  306812  306811  306812  306812       0
  306814  306815  306816  306815  306816  306816       0  306818  306819  306820
  306819  306820  306820       0  306822  306823  306824  306823  306824  306824
       0  306826  306827  306828  306827  306828  306828       0  306830  306831
  306832  306831  306832  306832       0  306834  306835  306836  306835  306836
  306836       0  306838  306839  306840  306839  306840  306840       0  306842
  306843  306844  306843  306844  306844       0  306846  306847  306848  306847
  306848  306848       0  306850  306851  306852  306851  306852  306852       0
  306854  306855  306856  306855  306856  306856       0  306858  306859  306860
  306859  306860  306860       0  306862  306863  306864  306863  306864  306864
       0  306866  306867  306868  306867  306868  306868       0  306870  306871
  306872  306871  306872  306872       0  306874  306875  306876  306875  306876
  306876       0  306878  306879  306880  306879  306880  306880       0  306882
  306883  306884  306883  306884  306884       0  306886  306887  306888  306887
  306888  306888       0  306890  306891  306892  306891  306892  306892       0
  306894  306895  306896  306895  306896  306896       0  306898  306899  306900
  306899  306900  306900       0  306902  306903  306904  306903  306904  306904
       0  306906  306907  306908  306907  306908  306908       0  306910  306911
  306912  306911  306912  306912       0  306914  306915  306916  306915  306916
  306916       0  306918  306919  306920  306919  306920  306920       0  306922
  306923  306924  306923  306924  306924       0  306926  306927  306928  306927
  306928  306928       0  306930  306931  306932  306931  306932  306932       0
  306934  306935  306936  306935  306936  306936       0  306938  306939  306940
  306939  306940  306940       0  306942  306943  306944  306943  306944  306944
       0  306946  306947  306948  306947  306948  306948       0  306950  306951
  306952  306951  306952  306952       0  306954  306955  306956  306955  306956
  306956       0  306958  306959  306960  306959  306960  306960       0  306962
  306963  306964  306963  306964  306964       0  306966  306967  306968  306967
  306968  306968       0  306970  306971  306972  306971  306972  306972       0
  306974  306975  306976  306975  306976  306976       0  306978  306979  306980
  306979  306980  306980       0  306982  306983  306984  306983  306984  306984
       0  306986  306987  306988  306987  306988  306988       0  306990  306991
  306992  306991  306992  306992       0  306994  306995  306996  306995  306996
  306996       0  306998  306999  307000  306999  307000  307000       0  307002
  307003  307004  307003  307004  307004       0  307006  307007  307008  307007
  307008  307008       0  307010  307011  307012  307011  307012  307012       0
  307014  307015  307016  307015  307016  307016       0  307018  307019  307020
  307019  307020  307020       0  307022  307023  307024  307023  307024  307024
       0  307026  307027  307028  307027  307028  307028       0  307030  307031
  307032  307031  307032  307032       0  307034  307035  307036  307035  307036
  307036       0  307038  307039  307040  307039  307040  307040       0  307042
  307043  307044  307043  307044  307044       0  307046  307047  307048  307047
  307048  307048       0  307050  307051  307052  307051  307052  307052       0
  307054  307055  307056  307055  307056  307056       0  307058  307059  307060
  307059  307060  307060       0  307062  307063  307064  307063  307064  307064
       0  307066  307067  307068  307067  307068  307068       0  307070  307071
  307072  307071  307072  307072       0  307074  307075  307076  307075  307076
  307076       0  307078  307079  307080  307079  307080  307080       0  307082
  307083  307084  307083  307084  307084       0  307086  307087  307088  307087
  307088  307088       0  307090  307091  307092  307091  307092  307092       0
  307094  307095  307096  307095  307096  307096       0  307098  307099  307100
  307099  307100  307100       0  307102  307103  307104  307103  307104  307104
       0  307106  307107  307108  307107  307108  307108       0  307110  307111
  307112  307111  307112  307112       0  307114  307115  307116  307115  307116
  307116       0  307118  307119  307120  307119  307120  307120       0  307122
  307123  307124  307123  307124  307124       0  307126  307127  307128  307127
  307128  307128       0  307130  307131  307132  307131  307132  307132       0
  307134  307135  307136  307135  307136  307136       0  307138  307139  307140
  307139  307140  307140       0  307142  307143  307144  307143  307144  307144
       0  307146  307147  307148  307147  307148  307148       0  307150  307151
  307152  307151  307152  307152       0  307154  307155  307156  307155  307156
  307156       0  307158  307159  307160  307159  307160  307160       0  307162
  307163  307164  307163  307164  307164       0  307166  307167  307168  307167
  307168  307168       0  307170  307171  307172  307171  307172  307172       0
  307174  307175  307176  307175  307176  307176       0  307178  307179  307180
  307179  307180  307180       0  307182  307183  307184  307183  307184  307184
       0  307186  307187  307188  307187  307188  307188       0  307190  307191
  307192  307191  307192  307192       0  307194  307195  307196  307195  307196
  307196       0  307198  307199  307200  307199  307200  307200       0  307202
  307203  307204  307203  307204  307204       0  307206  307207  307208  307207
  307208  307208       0  307210  307211  307212  307211  307212  307212       0
  307214  307215  307216  307215  307216  307216       0  307218  307219  307220
  307219  307220  307220       0  307222  307223  307224  307223  307224  307224
       0  307226  307227  307228  307227  307228  307228       0  307230  307231
  307232  307231  307232  307232       0  307234  307235  307236  307235  307236
  307236       0  307238  307239  307240  307239  307240  307240       0  307242
  307243  307244  307243  307244  307244       0  307246  307247  307248  307247
  307248  307248       0  307250  307251  307252  307251  307252  307252       0
  307254  307255  307256  307255  307256  307256       0  307258  307259  307260
  307259  307260  307260       0  307262  307263  307264  307263  307264  307264
       0  307266  307267  307268  307267  307268  307268       0  307270  307271
  307272  307271  307272  307272       0  307274  307275  307276  307275  307276
  307276       0  307278  307279  307280  307279  307280  307280       0  307282
  307283  307284  307283  307284  307284       0  307286  307287  307288  307287
  307288  307288       0  307290  307291  307292  307291  307292  307292       0
  307294  307295  307296  307295  307296  307296       0  307298  307299  307300
  307299  307300  307300       0  307302  307303  307304  307303  307304  307304
       0  307306  307307  307308  307307  307308  307308       0  307310  307311
  307312  307311  307312  307312       0  307314  307315  307316  307315  307316
  307316       0  307318  307319  307320  307319  307320  307320       0  307322
  307323  307324  307323  307324  307324       0  307326  307327  307328  307327
  307328  307328       0  307330  307331  307332  307331  307332  307332       0
  307334  307335  307336  307335  307336  307336       0  307338  307339  307340
  307339  307340  307340       0  307342  307343  307344  307343  307344  307344
       0  307346  307347  307348  307347  307348  307348       0  307350  307351
  307352  307351  307352  307352       0  307354  307355  307356  307355  307356
  307356       0  307358  307359  307360  307359  307360  307360       0  307362
  307363  307364  307363  307364  307364       0  307366  307367  307368  307367
  307368  307368       0  307370  307371  307372  307371  307372  307372       0
  307374  307375  307376  307375  307376  307376       0  307378  307379  307380
  307379  307380  307380       0  307382  307383  307384  307383  307384  307384
       0  307386  307387  307388  307387  307388  307388       0  307390  307391
  307392  307391  307392  307392       0  307394  307395  307396  307395  307396
  307396       0  307398  307399  307400  307399  307400  307400       0  307402
  307403  307404  307403  307404  307404       0  307406  307407  307408  307407
  307408  307408       0  307410  307411  307412  307411  307412  307412       0
  307414  307415  307416  307415  307416  307416       0  307418  307419  307420
  307419  307420  307420       0  307422  307423  307424  307423  307424  307424
       0  307426  307427  307428  307427  307428  307428       0  307430  307431
  307432  307431  307432  307432       0  307434  307435  307436  307435  307436
  307436       0  307438  307439  307440  307439  307440  307440       0  307442
  307443  307444  307443  307444  307444       0  307446  307447  307448  307447
  307448  307448       0  307450  307451  307452  307451  307452  307452       0
  307454  307455  307456  307455  307456  307456       0  307458  307459  307460
  307459  307460  307460       0  307462  307463  307464  307463  307464  307464
       0  307466  307467  307468  307467  307468  307468       0  307470  307471
  307472  307471  307472  307472       0  307474  307475  307476  307475  307476
  307476       0  307478  307479  307480  307479  307480  307480       0  307482
  307483  307484  307483  307484  307484       0  307486  307487  307488  307487
  307488  307488       0  307490  307491  307492  307491  307492  307492       0
  307494  307495  307496  307495  307496  307496       0  307498  307499  307500
  307499  307500  307500       0  307502  307503  307504  307503  307504  307504
       0  307506  307507  307508  307507  307508  307508       0  307510  307511
  307512  307511  307512  307512       0  307514  307515  307516  307515  307516
  307516       0  307518  307519  307520  307519  307520  307520       0  307522
  307523  307524  307523  307524  307524       0  307526  307527  307528  307527
  307528  307528       0  307530  307531  307532  307531  307532  307532       0
  307534  307535  307536  307535  307536  307536       0  307538  307539  307540
  307539  307540  307540       0  307542  307543  307544  307543  307544  307544
       0  307546  307547  307548  307547  307548  307548       0  307550  307551
  307552  307551  307552  307552       0  307554  307555  307556  307555  307556
  307556       0  307558  307559  307560  307559  307560  307560       0  307562
  307563  307564  307563  307564  307564       0  307566  307567  307568  307567
  307568  307568       0  307570  307571  307572  307571  307572  307572       0
  307574  307575  307576  307575  307576  307576       0  307578  307579  307580
  307579  307580  307580       0  307582  307583  307584  307583  307584  307584
       0  307586  307587  307588  307587  307588  307588       0  307590  307591
  307592  307591  307592  307592       0  307594  307595  307596  307595  307596
  307596       0  307598  307599  307600  307599  307600  307600       0  307602
  307603  307604  307603  307604  307604       0  307606  307607  307608  307607
  307608  307608       0  307610  307611  307612  307611  307612  307612       0
  307614  307615  307616  307615  307616  307616       0  307618  307619  307620
  307619  307620  307620       0  307622  307623  307624  307623  307624  307624
       0  307626  307627  307628  307627  307628  307628       0  307630  307631
  307632  307631  307632  307632       0  307634  307635  307636  307635  307636
  307636       0  307638  307639  307640  307639  307640  307640       0  307642
  307643  307644  307643  307644  307644       0  307646  307647  307648  307647
  307648  307648       0  307650  307651  307652  307651  307652  307652       0
  307654  307655  307656  307655  307656  307656       0  307658  307659  307660
  307659  307660  307660       0  307662  307663  307664  307663  307664  307664
       0  307666  307667  307668  307667  307668  307668       0  307670  307671
  307672  307671  307672  307672       0  307674  307675  307676  307675  307676
  307676       0  307678  307679  307680  307679  307680  307680       0  307682
  307683  307684  307683  307684  307684       0  307686  307687  307688  307687
  307688  307688       0  307690  307691  307692  307691  307692  307692       0
  307694  307695  307696  307695  307696  307696       0  307698  307699  307700
  307699  307700  307700       0  307702  307703  307704  307703  307704  307704
       0  307706  307707  307708  307707  307708  307708       0  307710  307711
  307712  307711  307712  307712       0  307714  307715  307716  307715  307716
  307716       0  307718  307719  307720  307719  307720  307720       0  307722
  307723  307724  307723  307724  307724       0  307726  307727  307728  307727
  307728  307728       0  307730  307731  307732  307731  307732  307732       0
  307734  307735  307736  307735  307736  307736       0  307738  307739  307740
  307739  307740  307740       0  307742  307743  307744  307743  307744  307744
       0  307746  307747  307748  307747  307748  307748       0  307750  307751
  307752  307751  307752  307752       0  307754  307755  307756  307755  307756
  307756       0  307758  307759  307760  307759  307760  307760       0  307762
  307763  307764  307763  307764  307764       0  307766  307767  307768  307767
  307768  307768       0  307770  307771  307772  307771  307772  307772       0
  307774  307775  307776  307775  307776  307776       0  307778  307779  307780
  307779  307780  307780       0  307782  307783  307784  307783  307784  307784
       0  307786  307787  307788  307787  307788  307788       0  307790  307791
  307792  307791  307792  307792       0  307794  307795  307796  307795  307796
  307796       0  307798  307799  307800  307799  307800  307800       0  307802
  307803  307804  307803  307804  307804       0  307806  307807  307808  307807
  307808  307808       0  307810  307811  307812  307811  307812  307812       0
  307814  307815  307816  307815  307816  307816       0  307818  307819  307820
  307819  307820  307820       0  307822  307823  307824  307823  307824  307824
       0  307826  307827  307828  307827  307828  307828       0  307830  307831
  307832  307831  307832  307832       0  307834  307835  307836  307835  307836
  307836       0  307838  307839  307840  307839  307840  307840       0  307842
  307843  307844  307843  307844  307844       0  307846  307847  307848  307847
  307848  307848       0  307850  307851  307852  307851  307852  307852       0
  307854  307855  307856  307855  307856  307856       0  307858  307859  307860
  307859  307860  307860       0  307862  307863  307864  307863  307864  307864
       0  307866  307867  307868  307867  307868  307868       0  307870  307871
  307872  307871  307872  307872       0  307874  307875  307876  307875  307876
  307876       0  307878  307879  307880  307879  307880  307880       0  307882
  307883  307884  307883  307884  307884       0  307886  307887  307888  307887
  307888  307888       0  307890  307891  307892  307891  307892  307892       0
  307894  307895  307896  307895  307896  307896       0  307898  307899  307900
  307899  307900  307900       0  307902  307903  307904  307903  307904  307904
       0  307906  307907  307908  307907  307908  307908       0  307910  307911
  307912  307911  307912  307912       0  307914  307915  307916  307915  307916
  307916       0  307918  307919  307920  307919  307920  307920       0  307922
  307923  307924  307923  307924  307924       0  307926  307927  307928  307927
  307928  307928       0  307930  307931  307932  307931  307932  307932       0
  307934  307935  307936  307935  307936  307936       0  307938  307939  307940
  307939  307940  307940       0  307942  307943  307944  307943  307944  307944
       0  307946  307947  307948  307947  307948  307948       0  307950  307951
  307952  307951  307952  307952       0  307954  307955  307956  307955  307956
  307956       0  307958  307959  307960  307959  307960  307960       0  307962
  307963  307964  307963  307964  307964       0  307966  307967  307968  307967
  307968  307968       0  307970  307971  307972  307971  307972  307972       0
  307974  307975  307976  307975  307976  307976       0  307978  307979  307980
  307979  307980  307980       0  307982  307983  307984  307983  307984  307984
       0  307986  307987  307988  307987  307988  307988       0  307990  307991
  307992  307991  307992  307992       0  307994  307995  307996  307995  307996
  307996       0  307998  307999  308000  307999  308000  308000       0  308002
  308003  308004  308003  308004  308004       0  308006  308007  308008  308007
  308008  308008       0  308010  308011  308012  308011  308012  308012       0
  308014  308015  308016  308015  308016  308016       0  308018  308019  308020
  308019  308020  308020       0  308022  308023  308024  308023  308024  308024
       0  308026  308027  308028  308027  308028  308028       0  308030  308031
  308032  308031  308032  308032       0  308034  308035  308036  308035  308036
  308036       0  308038  308039  308040  308039  308040  308040       0  308042
  308043  308044  308043  308044  308044       0  308046  308047  308048  308047
  308048  308048       0  308050  308051  308052  308051  308052  308052       0
  308054  308055  308056  308055  308056  308056       0  308058  308059  308060
  308059  308060  308060       0  308062  308063  308064  308063  308064  308064
       0  308066  308067  308068  308067  308068  308068       0  308070  308071
  308072  308071  308072  308072       0  308074  308075  308076  308075  308076
  308076       0  308078  308079  308080  308079  308080  308080       0  308082
  308083  308084  308083  308084  308084       0  308086  308087  308088  308087
  308088  308088       0  308090  308091  308092  308091  308092  308092       0
  308094  308095  308096  308095  308096  308096       0  308098  308099  308100
  308099  308100  308100       0  308102  308103  308104  308103  308104  308104
       0  308106  308107  308108  308107  308108  308108       0  308110  308111
  308112  308111  308112  308112       0  308114  308115  308116  308115  308116
  308116       0  308118  308119  308120  308119  308120  308120       0  308122
  308123  308124  308123  308124  308124       0  308126  308127  308128  308127
  308128  308128       0  308130  308131  308132  308131  308132  308132       0
  308134  308135  308136  308135  308136  308136       0  308138  308139  308140
  308139  308140  308140       0  308142  308143  308144  308143  308144  308144
       0  308146  308147  308148  308147  308148  308148       0  308150  308151
  308152  308151  308152  308152       0  308154  308155  308156  308155  308156
  308156       0  308158  308159  308160  308159  308160  308160       0  308162
  308163  308164  308163  308164  308164       0  308166  308167  308168  308167
  308168  308168       0  308170  308171  308172  308171  308172  308172       0
  308174  308175  308176  308175  308176  308176       0  308178  308179  308180
  308179  308180  308180       0  308182  308183  308184  308183  308184  308184
       0  308186  308187  308188  308187  308188  308188       0  308190  308191
  308192  308191  308192  308192       0  308194  308195  308196  308195  308196
  308196       0  308198  308199  308200  308199  308200  308200       0  308202
  308203  308204  308203  308204  308204       0  308206  308207  308208  308207
  308208  308208       0  308210  308211  308212  308211  308212  308212       0
  308214  308215  308216  308215  308216  308216       0  308218  308219  308220
  308219  308220  308220       0  308222  308223  308224  308223  308224  308224
       0  308226  308227  308228  308227  308228  308228       0  308230  308231
  308232  308231  308232  308232       0  308234  308235  308236  308235  308236
  308236       0  308238  308239  308240  308239  308240  308240       0  308242
  308243  308244  308243  308244  308244       0  308246  308247  308248  308247
  308248  308248       0  308250  308251  308252  308251  308252  308252       0
  308254  308255  308256  308255  308256  308256       0  308258  308259  308260
  308259  308260  308260       0  308262  308263  308264  308263  308264  308264
       0  308266  308267  308268  308267  308268  308268       0  308270  308271
  308272  308271  308272  308272       0  308274  308275  308276  308275  308276
  308276       0  308278  308279  308280  308279  308280  308280       0  308282
  308283  308284  308283  308284  308284       0  308286  308287  308288  308287
  308288  308288       0  308290  308291  308292  308291  308292  308292       0
  308294  308295  308296  308295  308296  308296       0  308298  308299  308300
  308299  308300  308300       0  308302  308303  308304  308303  308304  308304
       0  308306  308307  308308  308307  308308  308308       0  308310  308311
  308312  308311  308312  308312       0  308314  308315  308316  308315  308316
  308316       0  308318  308319  308320  308319  308320  308320       0  308322
  308323  308324  308323  308324  308324       0  308326  308327  308328  308327
  308328  308328       0  308330  308331  308332  308331  308332  308332       0
  308334  308335  308336  308335  308336  308336       0  308338  308339  308340
  308339  308340  308340       0  308342  308343  308344  308343  308344  308344
       0  308346  308347  308348  308347  308348  308348       0  308350  308351
  308352  308351  308352  308352       0  308354  308355  308356  308355  308356
  308356       0  308358  308359  308360  308359  308360  308360       0  308362
  308363  308364  308363  308364  308364       0  308366  308367  308368  308367
  308368  308368       0  308370  308371  308372  308371  308372  308372       0
  308374  308375  308376  308375  308376  308376       0  308378  308379  308380
  308379  308380  308380       0  308382  308383  308384  308383  308384  308384
       0  308386  308387  308388  308387  308388  308388       0  308390  308391
  308392  308391  308392  308392       0  308394  308395  308396  308395  308396
  308396       0  308398  308399  308400  308399  308400  308400       0  308402
  308403  308404  308403  308404  308404       0  308406  308407  308408  308407
  308408  308408       0  308410  308411  308412  308411  308412  308412       0
  308414  308415  308416  308415  308416  308416       0  308418  308419  308420
  308419  308420  308420       0  308422  308423  308424  308423  308424  308424
       0  308426  308427  308428  308427  308428  308428       0  308430  308431
  308432  308431  308432  308432       0  308434  308435  308436  308435  308436
  308436       0  308438  308439  308440  308439  308440  308440       0  308442
  308443  308444  308443  308444  308444       0  308446  308447  308448  308447
  308448  308448       0  308450  308451  308452  308451  308452  308452       0
  308454  308455  308456  308455  308456  308456       0  308458  308459  308460
  308459  308460  308460       0  308462  308463  308464  308463  308464  308464
       0  308466  308467  308468  308467  308468  308468       0  308470  308471
  308472  308471  308472  308472       0  308474  308475  308476  308475  308476
  308476       0  308478  308479  308480  308479  308480  308480       0  308482
  308483  308484  308483  308484  308484       0  308486  308487  308488  308487
  308488  308488       0  308490  308491  308492  308491  308492  308492       0
  308494  308495  308496  308495  308496  308496       0  308498  308499  308500
  308499  308500  308500       0  308502  308503  308504  308503  308504  308504
       0  308506  308507  308508  308507  308508  308508       0  308510  308511
  308512  308511  308512  308512       0  308514  308515  308516  308515  308516
  308516       0  308518  308519  308520  308519  308520  308520       0  308522
  308523  308524  308523  308524  308524       0  308526  308527  308528  308527
  308528  308528       0  308530  308531  308532  308531  308532  308532       0
  308534  308535  308536  308535  308536  308536       0  308538  308539  308540
  308539  308540  308540       0  308542  308543  308544  308543  308544  308544
       0  308546  308547  308548  308547  308548  308548       0  308550  308551
  308552  308551  308552  308552       0  308554  308555  308556  308555  308556
  308556       0  308558  308559  308560  308559  308560  308560       0  308562
  308563  308564  308563  308564  308564       0  308566  308567  308568  308567
  308568  308568       0  308570  308571  308572  308571  308572  308572       0
  308574  308575  308576  308575  308576  308576       0  308578  308579  308580
  308579  308580  308580       0  308582  308583  308584  308583  308584  308584
       0  308586  308587  308588  308587  308588  308588       0  308590  308591
  308592  308591  308592  308592       0  308594  308595  308596  308595  308596
  308596       0  308598  308599  308600  308599  308600  308600       0  308602
  308603  308604  308603  308604  308604       0  308606  308607  308608  308607
  308608  308608       0  308610  308611  308612  308611  308612  308612       0
  308614  308615  308616  308615  308616  308616       0  308618  308619  308620
  308619  308620  308620       0  308622  308623  308624  308623  308624  308624
       0  308626  308627  308628  308627  308628  308628       0  308630  308631
  308632  308631  308632  308632       0  308634  308635  308636  308635  308636
  308636       0  308638  308639  308640  308639  308640  308640       0  308642
  308643  308644  308643  308644  308644       0  308646  308647  308648  308647
  308648  308648       0  308650  308651  308652  308651  308652  308652       0
  308654  308655  308656  308655  308656  308656       0  308658  308659  308660
  308659  308660  308660       0  308662  308663  308664  308663  308664  308664
       0  308666  308667  308668  308667  308668  308668       0  308670  308671
  308672  308671  308672  308672       0  308674  308675  308676  308675  308676
  308676       0  308678  308679  308680  308679  308680  308680       0  308682
  308683  308684  308683  308684  308684       0  308686  308687  308688  308687
  308688  308688       0  308690  308691  308692  308691  308692  308692       0
  308694  308695  308696  308695  308696  308696       0  308698  308699  308700
  308699  308700  308700       0  308702  308703  308704  308703  308704  308704
       0  308706  308707  308708  308707  308708  308708       0  308710  308711
  308712  308711  308712  308712       0  308714  308715  308716  308715  308716
  308716       0  308718  308719  308720  308719  308720  308720       0  308722
  308723  308724  308723  308724  308724       0  308726  308727  308728  308727
  308728  308728       0  308730  308731  308732  308731  308732  308732       0
  308734  308735  308736  308735  308736  308736       0  308738  308739  308740
  308739  308740  308740       0  308742  308743  308744  308743  308744  308744
       0  308746  308747  308748  308747  308748  308748       0  308750  308751
  308752  308751  308752  308752       0  308754  308755  308756  308755  308756
  308756       0  308758  308759  308760  308759  308760  308760       0  308762
  308763  308764  308763  308764  308764       0  308766  308767  308768  308767
  308768  308768       0  308770  308771  308772  308771  308772  308772       0
  308774  308775  308776  308775  308776  308776       0  308778  308779  308780
  308779  308780  308780       0  308782  308783  308784  308783  308784  308784
       0  308786  308787  308788  308787  308788  308788       0  308790  308791
  308792  308791  308792  308792       0  308794  308795  308796  308795  308796
  308796       0  308798  308799  308800  308799  308800  308800       0  308802
  308803  308804  308803  308804  308804       0  308806  308807  308808  308807
  308808  308808       0  308810  308811  308812  308811  308812  308812       0
  308814  308815  308816  308815  308816  308816       0  308818  308819  308820
  308819  308820  308820       0  308822  308823  308824  308823  308824  308824
       0  308826  308827  308828  308827  308828  308828       0  308830  308831
  308832  308831  308832  308832       0  308834  308835  308836  308835  308836
  308836       0  308838  308839  308840  308839  308840  308840       0  308842
  308843  308844  308843  308844  308844       0  308846  308847  308848  308847
  308848  308848       0  308850  308851  308852  308851  308852  308852       0
  308854  308855  308856  308855  308856  308856       0  308858  308859  308860
  308859  308860  308860       0  308862  308863  308864  308863  308864  308864
       0  308866  308867  308868  308867  308868  308868       0  308870  308871
  308872  308871  308872  308872       0  308874  308875  308876  308875  308876
  308876       0  308878  308879  308880  308879  308880  308880       0  308882
  308883  308884  308883  308884  308884       0  308886  308887  308888  308887
  308888  308888       0  308890  308891  308892  308891  308892  308892       0
  308894  308895  308896  308895  308896  308896       0  308898  308899  308900
  308899  308900  308900       0  308902  308903  308904  308903  308904  308904
       0  308906  308907  308908  308907  308908  308908       0  308910  308911
  308912  308911  308912  308912       0  308914  308915  308916  308915  308916
  308916       0  308918  308919  308920  308919  308920  308920       0  308922
  308923  308924  308923  308924  308924       0  308926  308927  308928  308927
  308928  308928       0  308930  308931  308932  308931  308932  308932       0
  308934  308935  308936  308935  308936  308936       0  308938  308939  308940
  308939  308940  308940       0  308942  308943  308944  308943  308944  308944
       0  308946  308947  308948  308947  308948  308948       0  308950  308951
  308952  308951  308952  308952       0  308954  308955  308956  308955  308956
  308956       0  308958  308959  308960  308959  308960  308960       0  308962
  308963  308964  308963  308964  308964       0  308966  308967  308968  308967
  308968  308968       0  308970  308971  308972  308971  308972  308972       0
  308974  308975  308976  308975  308976  308976       0  308978  308979  308980
  308979  308980  308980       0  308982  308983  308984  308983  308984  308984
       0  308986  308987  308988  308987  308988  308988       0  308990  308991
  308992  308991  308992  308992       0  308994  308995  308996  308995  308996
  308996       0  308998  308999  309000  308999  309000  309000       0  309002
  309003  309004  309003  309004  309004       0  309006  309007  309008  309007
  309008  309008       0  309010  309011  309012  309011  309012  309012       0
  309014  309015  309016  309015  309016  309016       0  309018  309019  309020
  309019  309020  309020       0  309022  309023  309024  309023  309024  309024
       0  309026  309027  309028  309027  309028  309028       0  309030  309031
  309032  309031  309032  309032       0  309034  309035  309036  309035  309036
  309036       0  309038  309039  309040  309039  309040  309040       0  309042
  309043  309044  309043  309044  309044       0  309046  309047  309048  309047
  309048  309048       0  309050  309051  309052  309051  309052  309052       0
  309054  309055  309056  309055  309056  309056       0  309058  309059  309060
  309059  309060  309060       0  309062  309063  309064  309063  309064  309064
       0  309066  309067  309068  309067  309068  309068       0  309070  309071
  309072  309071  309072  309072       0  309074  309075  309076  309075  309076
  309076       0  309078  309079  309080  309079  309080  309080       0  309082
  309083  309084  309083  309084  309084       0  309086  309087  309088  309087
  309088  309088       0  309090  309091  309092  309091  309092  309092       0
  309094  309095  309096  309095  309096  309096       0  309098  309099  309100
  309099  309100  309100       0  309102  309103  309104  309103  309104  309104
       0  309106  309107  309108  309107  309108  309108       0  309110  309111
  309112  309111  309112  309112       0  309114  309115  309116  309115  309116
  309116       0  309118  309119  309120  309119  309120  309120       0  309122
  309123  309124  309123  309124  309124       0  309126  309127  309128  309127
  309128  309128       0  309130  309131  309132  309131  309132  309132       0
  309134  309135  309136  309135  309136  309136       0  309138  309139  309140
  309139  309140  309140       0  309142  309143  309144  309143  309144  309144
       0  309146  309147  309148  309147  309148  309148       0  309150  309151
  309152  309151  309152  309152       0  309154  309155  309156  309155  309156
  309156       0  309158  309159  309160  309159  309160  309160       0  309162
  309163  309164  309163  309164  309164       0  309166  309167  309168  309167
  309168  309168       0  309170  309171  309172  309171  309172  309172       0
  309174  309175  309176  309175  309176  309176       0  309178  309179  309180
  309179  309180  309180       0  309182  309183  309184  309183  309184  309184
       0  309186  309187  309188  309187  309188  309188       0  309190  309191
  309192  309191  309192  309192       0  309194  309195  309196  309195  309196
  309196       0  309198  309199  309200  309199  309200  309200       0  309202
  309203  309204  309203  309204  309204       0  309206  309207  309208  309207
  309208  309208       0  309210  309211  309212  309211  309212  309212       0
  309214  309215  309216  309215  309216  309216       0  309218  309219  309220
  309219  309220  309220       0  309222  309223  309224  309223  309224  309224
       0  309226  309227  309228  309227  309228  309228       0  309230  309231
  309232  309231  309232  309232       0  309234  309235  309236  309235  309236
  309236       0  309238  309239  309240  309239  309240  309240       0  309242
  309243  309244  309243  309244  309244       0  309246  309247  309248  309247
  309248  309248       0  309250  309251  309252  309251  309252  309252       0
  309254  309255  309256  309255  309256  309256       0  309258  309259  309260
  309259  309260  309260       0  309262  309263  309264  309263  309264  309264
       0  309266  309267  309268  309267  309268  309268       0  309270  309271
  309272  309271  309272  309272       0  309274  309275  309276  309275  309276
  309276       0  309278  309279  309280  309279  309280  309280       0  309282
  309283  309284  309283  309284  309284       0  309286  309287  309288  309287
  309288  309288       0  309290  309291  309292  309291  309292  309292       0
  309294  309295  309296  309295  309296  309296       0  309298  309299  309300
  309299  309300  309300       0  309302  309303  309304  309303  309304  309304
       0  309306  309307  309308  309307  309308  309308       0  309310  309311
  309312  309311  309312  309312       0  309314  309315  309316  309315  309316
  309316       0  309318  309319  309320  309319  309320  309320       0  309322
  309323  309324  309323  309324  309324       0  309326  309327  309328  309327
  309328  309328       0  309330  309331  309332  309331  309332  309332       0
  309334  309335  309336  309335  309336  309336       0  309338  309339  309340
  309339  309340  309340       0  309342  309343  309344  309343  309344  309344
       0  309346  309347  309348  309347  309348  309348       0  309350  309351
  309352  309351  309352  309352       0  309354  309355  309356  309355  309356
  309356       0  309358  309359  309360  309359  309360  309360       0  309362
  309363  309364  309363  309364  309364       0  309366  309367  309368  309367
  309368  309368       0  309370  309371  309372  309371  309372  309372       0
  309374  309375  309376  309375  309376  309376       0  309378  309379  309380
  309379  309380  309380       0  309382  309383  309384  309383  309384  309384
       0  309386  309387  309388  309387  309388  309388       0  309390  309391
  309392  309391  309392  309392       0  309394  309395  309396  309395  309396
  309396       0  309398  309399  309400  309399  309400  309400       0  309402
  309403  309404  309403  309404  309404       0  309406  309407  309408  309407
  309408  309408       0  309410  309411  309412  309411  309412  309412       0
  309414  309415  309416  309415  309416  309416       0  309418  309419  309420
  309419  309420  309420       0  309422  309423  309424  309423  309424  309424
       0  309426  309427  309428  309427  309428  309428       0  309430  309431
  309432  309431  309432  309432       0  309434  309435  309436  309435  309436
  309436       0  309438  309439  309440  309439  309440  309440       0  309442
  309443  309444  309443  309444  309444       0  309446  309447  309448  309447
  309448  309448       0  309450  309451  309452  309451  309452  309452       0
  309454  309455  309456  309455  309456  309456       0  309458  309459  309460
  309459  309460  309460       0  309462  309463  309464  309463  309464  309464
       0  309466  309467  309468  309467  309468  309468       0  309470  309471
  309472  309471  309472  309472       0  309474  309475  309476  309475  309476
  309476       0  309478  309479  309480  309479  309480  309480       0  309482
  309483  309484  309483  309484  309484       0  309486  309487  309488  309487
  309488  309488       0  309490  309491  309492  309491  309492  309492       0
  309494  309495  309496  309495  309496  309496       0  309498  309499  309500
  309499  309500  309500       0  309502  309503  309504  309503  309504  309504
       0  309506  309507  309508  309507  309508  309508       0  309510  309511
  309512  309511  309512  309512       0  309514  309515  309516  309515  309516
  309516       0  309518  309519  309520  309519  309520  309520       0  309522
  309523  309524  309523  309524  309524       0  309526  309527  309528  309527
  309528  309528       0  309530  309531  309532  309531  309532  309532       0
  309534  309535  309536  309535  309536  309536       0  309538  309539  309540
  309539  309540  309540       0  309542  309543  309544  309543  309544  309544
       0  309546  309547  309548  309547  309548  309548       0  309550  309551
  309552  309551  309552  309552       0  309554  309555  309556  309555  309556
  309556       0  309558  309559  309560  309559  309560  309560       0  309562
  309563  309564  309563  309564  309564       0  309566  309567  309568  309567
  309568  309568       0  309570  309571  309572  309571  309572  309572       0
  309574  309575  309576  309575  309576  309576       0  309578  309579  309580
  309579  309580  309580       0  309582  309583  309584  309583  309584  309584
       0  309586  309587  309588  309587  309588  309588       0  309590  309591
  309592  309591  309592  309592       0  309594  309595  309596  309595  309596
  309596       0  309598  309599  309600  309599  309600  309600       0  309602
  309603  309604  309603  309604  309604       0  309606  309607  309608  309607
  309608  309608       0  309610  309611  309612  309611  309612  309612       0
  309614  309615  309616  309615  309616  309616       0  309618  309619  309620
  309619  309620  309620       0  309622  309623  309624  309623  309624  309624
       0  309626  309627  309628  309627  309628  309628       0  309630  309631
  309632  309631  309632  309632       0  309634  309635  309636  309635  309636
  309636       0  309638  309639  309640  309639  309640  309640       0  309642
  309643  309644  309643  309644  309644       0  309646  309647  309648  309647
  309648  309648       0  309650  309651  309652  309651  309652  309652       0
  309654  309655  309656  309655  309656  309656       0  309658  309659  309660
  309659  309660  309660       0  309662  309663  309664  309663  309664  309664
       0  309666  309667  309668  309667  309668  309668       0  309670  309671
  309672  309671  309672  309672       0  309674  309675  309676  309675  309676
  309676       0  309678  309679  309680  309679  309680  309680       0  309682
  309683  309684  309683  309684  309684       0  309686  309687  309688  309687
  309688  309688       0  309690  309691  309692  309691  309692  309692       0
  309694  309695  309696  309695  309696  309696       0  309698  309699  309700
  309699  309700  309700       0  309702  309703  309704  309703  309704  309704
       0  309706  309707  309708  309707  309708  309708       0  309710  309711
  309712  309711  309712  309712       0  309714  309715  309716  309715  309716
  309716       0  309718  309719  309720  309719  309720  309720       0  309722
  309723  309724  309723  309724  309724       0  309726  309727  309728  309727
  309728  309728       0  309730  309731  309732  309731  309732  309732       0
  309734  309735  309736  309735  309736  309736       0  309738  309739  309740
  309739  309740  309740       0  309742  309743  309744  309743  309744  309744
       0  309746  309747  309748  309747  309748  309748       0  309750  309751
  309752  309751  309752  309752       0  309754  309755  309756  309755  309756
  309756       0  309758  309759  309760  309759  309760  309760       0  309762
  309763  309764  309763  309764  309764       0  309766  309767  309768  309767
  309768  309768       0  309770  309771  309772  309771  309772  309772       0
  309774  309775  309776  309775  309776  309776       0  309778  309779  309780
  309779  309780  309780       0  309782  309783  309784  309783  309784  309784
       0  309786  309787  309788  309787  309788  309788       0  309790  309791
  309792  309791  309792  309792       0  309794  309795  309796  309795  309796
  309796       0  309798  309799  309800  309799  309800  309800       0  309802
  309803  309804  309803  309804  309804       0  309806  309807  309808  309807
  309808  309808       0  309810  309811  309812  309811  309812  309812       0
  309814  309815  309816  309815  309816  309816       0  309818  309819  309820
  309819  309820  309820       0  309822  309823  309824  309823  309824  309824
       0  309826  309827  309828  309827  309828  309828       0  309830  309831
  309832  309831  309832  309832       0  309834  309835  309836  309835  309836
  309836       0  309838  309839  309840  309839  309840  309840       0  309842
  309843  309844  309843  309844  309844       0  309846  309847  309848  309847
  309848  309848       0  309850  309851  309852  309851  309852  309852       0
  309854  309855  309856  309855  309856  309856       0  309858  309859  309860
  309859  309860  309860       0  309862  309863  309864  309863  309864  309864
       0  309866  309867  309868  309867  309868  309868       0  309870  309871
  309872  309871  309872  309872       0  309874  309875  309876  309875  309876
  309876       0  309878  309879  309880  309879  309880  309880       0  309882
  309883  309884  309883  309884  309884       0  309886  309887  309888  309887
  309888  309888       0  309890  309891  309892  309891  309892  309892       0
  309894  309895  309896  309895  309896  309896       0  309898  309899  309900
  309899  309900  309900       0  309902  309903  309904  309903  309904  309904
       0  309906  309907  309908  309907  309908  309908       0  309910  309911
  309912  309911  309912  309912       0  309914  309915  309916  309915  309916
  309916       0  309918  309919  309920  309919  309920  309920       0  309922
  309923  309924  309923  309924  309924       0  309926  309927  309928  309927
  309928  309928       0  309930  309931  309932  309931  309932  309932       0
  309934  309935  309936  309935  309936  309936       0  309938  309939  309940
  309939  309940  309940       0  309942  309943  309944  309943  309944  309944
       0  309946  309947  309948  309947  309948  309948       0  309950  309951
  309952  309951  309952  309952       0  309954  309955  309956  309955  309956
  309956       0  309958  309959  309960  309959  309960  309960       0  309962
  309963  309964  309963  309964  309964       0  309966  309967  309968  309967
  309968  309968       0  309970  309971  309972  309971  309972  309972       0
  309974  309975  309976  309975  309976  309976       0  309978  309979  309980
  309979  309980  309980       0  309982  309983  309984  309983  309984  309984
       0  309986  309987  309988  309987  309988  309988       0  309990  309991
  309992  309991  309992  309992       0  309994  309995  309996  309995  309996
  309996       0  309998  309999  310000  309999  310000  310000       0  310002
  310003  310004  310003  310004  310004       0  310006  310007  310008  310007
  310008  310008       0  310010  310011  310012  310011  310012  310012       0
  310014  310015  310016  310015  310016  310016       0  310018  310019  310020
  310019  310020  310020       0  310022  310023  310024  310023  310024  310024
       0  310026  310027  310028  310027  310028  310028       0  310030  310031
  310032  310031  310032  310032       0  310034  310035  310036  310035  310036
  310036       0  310038  310039  310040  310039  310040  310040       0  310042
  310043  310044  310043  310044  310044       0  310046  310047  310048  310047
  310048  310048       0  310050  310051  310052  310051  310052  310052       0
  310054  310055  310056  310055  310056  310056       0  310058  310059  310060
  310059  310060  310060       0  310062  310063  310064  310063  310064  310064
       0  310066  310067  310068  310067  310068  310068       0  310070  310071
  310072  310071  310072  310072       0  310074  310075  310076  310075  310076
  310076       0  310078  310079  310080  310079  310080  310080       0  310082
  310083  310084  310083  310084  310084       0  310086  310087  310088  310087
  310088  310088       0  310090  310091  310092  310091  310092  310092       0
  310094  310095  310096  310095  310096  310096       0  310098  310099  310100
  310099  310100  310100       0  310102  310103  310104  310103  310104  310104
       0  310106  310107  310108  310107  310108  310108       0  310110  310111
  310112  310111  310112  310112       0  310114  310115  310116  310115  310116
  310116       0  310118  310119  310120  310119  310120  310120       0  310122
  310123  310124  310123  310124  310124       0  310126  310127  310128  310127
  310128  310128       0  310130  310131  310132  310131  310132  310132       0
  310134  310135  310136  310135  310136  310136       0  310138  310139  310140
  310139  310140  310140       0  310142  310143  310144  310143  310144  310144
       0  310146  310147  310148  310147  310148  310148       0  310150  310151
  310152  310151  310152  310152       0  310154  310155  310156  310155  310156
  310156       0  310158  310159  310160  310159  310160  310160       0  310162
  310163  310164  310163  310164  310164       0  310166  310167  310168  310167
  310168  310168       0  310170  310171  310172  310171  310172  310172       0
  310174  310175  310176  310175  310176  310176       0  310178  310179  310180
  310179  310180  310180       0  310182  310183  310184  310183  310184  310184
       0  310186  310187  310188  310187  310188  310188       0  310190  310191
  310192  310191  310192  310192       0  310194  310195  310196  310195  310196
  310196       0  310198  310199  310200  310199  310200  310200       0  310202
  310203  310204  310203  310204  310204       0  310206  310207  310208  310207
  310208  310208       0  310210  310211  310212  310211  310212  310212       0
  310214  310215  310216  310215  310216  310216       0  310218  310219  310220
  310219  310220  310220       0  310222  310223  310224  310223  310224  310224
       0  310226  310227  310228  310227  310228  310228       0  310230  310231
  310232  310231  310232  310232       0  310234  310235  310236  310235  310236
  310236       0  310238  310239  310240  310239  310240  310240       0  310242
  310243  310244  310243  310244  310244       0  310246  310247  310248  310247
  310248  310248       0  310250  310251  310252  310251  310252  310252       0
  310254  310255  310256  310255  310256  310256       0  310258  310259  310260
  310259  310260  310260       0  310262  310263  310264  310263  310264  310264
       0  310266  310267  310268  310267  310268  310268       0  310270  310271
  310272  310271  310272  310272       0  310274  310275  310276  310275  310276
  310276       0  310278  310279  310280  310279  310280  310280       0  310282
  310283  310284  310283  310284  310284       0  310286  310287  310288  310287
  310288  310288       0  310290  310291  310292  310291  310292  310292       0
  310294  310295  310296  310295  310296  310296       0  310298  310299  310300
  310299  310300  310300       0  310302  310303  310304  310303  310304  310304
       0  310306  310307  310308  310307  310308  310308       0  310310  310311
  310312  310311  310312  310312       0  310314  310315  310316  310315  310316
  310316       0  310318  310319  310320  310319  310320  310320       0  310322
  310323  310324  310323  310324  310324       0  310326  310327  310328  310327
  310328  310328       0  310330  310331  310332  310331  310332  310332       0
  310334  310335  310336  310335  310336  310336       0  310338  310339  310340
  310339  310340  310340       0  310342  310343  310344  310343  310344  310344
       0  310346  310347  310348  310347  310348  310348       0  310350  310351
  310352  310351  310352  310352       0  310354  310355  310356  310355  310356
  310356       0  310358  310359  310360  310359  310360  310360       0  310362
  310363  310364  310363  310364  310364       0  310366  310367  310368  310367
  310368  310368       0  310370  310371  310372  310371  310372  310372       0
  310374  310375  310376  310375  310376  310376       0  310378  310379  310380
  310379  310380  310380       0  310382  310383  310384  310383  310384  310384
       0  310386  310387  310388  310387  310388  310388       0  310390  310391
  310392  310391  310392  310392       0  310394  310395  310396  310395  310396
  310396       0  310398  310399  310400  310399  310400  310400       0  310402
  310403  310404  310403  310404  310404       0  310406  310407  310408  310407
  310408  310408       0  310410  310411  310412  310411  310412  310412       0
  310414  310415  310416  310415  310416  310416       0  310418  310419  310420
  310419  310420  310420       0  310422  310423  310424  310423  310424  310424
       0  310426  310427  310428  310427  310428  310428       0  310430  310431
  310432  310431  310432  310432       0  310434  310435  310436  310435  310436
  310436       0  310438  310439  310440  310439  310440  310440       0  310442
  310443  310444  310443  310444  310444       0  310446  310447  310448  310447
  310448  310448       0  310450  310451  310452  310451  310452  310452       0
  310454  310455  310456  310455  310456  310456       0  310458  310459  310460
  310459  310460  310460       0  310462  310463  310464  310463  310464  310464
       0  310466  310467  310468  310467  310468  310468       0  310470  310471
  310472  310471  310472  310472       0  310474  310475  310476  310475  310476
  310476       0  310478  310479  310480  310479  310480  310480       0  310482
  310483  310484  310483  310484  310484       0  310486  310487  310488  310487
  310488  310488       0  310490  310491  310492  310491  310492  310492       0
  310494  310495  310496  310495  310496  310496       0  310498  310499  310500
  310499  310500  310500       0  310502  310503  310504  310503  310504  310504
       0  310506  310507  310508  310507  310508  310508       0  310510  310511
  310512  310511  310512  310512       0  310514  310515  310516  310515  310516
  310516       0  310518  310519  310520  310519  310520  310520       0  310522
  310523  310524  310523  310524  310524       0  310526  310527  310528  310527
  310528  310528       0  310530  310531  310532  310531  310532  310532       0
  310534  310535  310536  310535  310536  310536       0  310538  310539  310540
  310539  310540  310540       0  310542  310543  310544  310543  310544  310544
       0  310546  310547  310548  310547  310548  310548       0  310550  310551
  310552  310551  310552  310552       0  310554  310555  310556  310555  310556
  310556       0  310558  310559  310560  310559  310560  310560       0  310562
  310563  310564  310563  310564  310564       0  310566  310567  310568  310567
  310568  310568       0  310570  310571  310572  310571  310572  310572       0
  310574  310575  310576  310575  310576  310576       0  310578  310579  310580
  310579  310580  310580       0  310582  310583  310584  310583  310584  310584
       0  310586  310587  310588  310587  310588  310588       0  310590  310591
  310592  310591  310592  310592       0  310594  310595  310596  310595  310596
  310596       0  310598  310599  310600  310599  310600  310600       0  310602
  310603  310604  310603  310604  310604       0  310606  310607  310608  310607
  310608  310608       0  310610  310611  310612  310611  310612  310612       0
  310614  310615  310616  310615  310616  310616       0  310618  310619  310620
  310619  310620  310620       0  310622  310623  310624  310623  310624  310624
       0  310626  310627  310628  310627  310628  310628       0  310630  310631
  310632  310631  310632  310632       0  310634  310635  310636  310635  310636
  310636       0  310638  310639  310640  310639  310640  310640       0  310642
  310643  310644  310643  310644  310644       0  310646  310647  310648  310647
  310648  310648       0  310650  310651  310652  310651  310652  310652       0
  310654  310655  310656  310655  310656  310656       0  310658  310659  310660
  310659  310660  310660       0  310662  310663  310664  310663  310664  310664
       0  310666  310667  310668  310667  310668  310668       0  310670  310671
  310672  310671  310672  310672       0  310674  310675  310676  310675  310676
  310676       0  310678  310679  310680  310679  310680  310680       0  310682
  310683  310684  310683  310684  310684       0  310686  310687  310688  310687
  310688  310688       0  310690  310691  310692  310691  310692  310692       0
  310694  310695  310696  310695  310696  310696       0  310698  310699  310700
  310699  310700  310700       0  310702  310703  310704  310703  310704  310704
       0  310706  310707  310708  310707  310708  310708       0  310710  310711
  310712  310711  310712  310712       0  310714  310715  310716  310715  310716
  310716       0  310718  310719  310720  310719  310720  310720       0  310722
  310723  310724  310723  310724  310724       0  310726  310727  310728  310727
  310728  310728       0  310730  310731  310732  310731  310732  310732       0
  310734  310735  310736  310735  310736  310736       0  310738  310739  310740
  310739  310740  310740       0  310742  310743  310744  310743  310744  310744
       0  310746  310747  310748  310747  310748  310748       0  310750  310751
  310752  310751  310752  310752       0  310754  310755  310756  310755  310756
  310756       0  310758  310759  310760  310759  310760  310760       0  310762
  310763  310764  310763  310764  310764       0  310766  310767  310768  310767
  310768  310768       0  310770  310771  310772  310771  310772  310772       0
  310774  310775  310776  310775  310776  310776       0  310778  310779  310780
  310779  310780  310780       0  310782  310783  310784  310783  310784  310784
       0  310786  310787  310788  310787  310788  310788       0  310790  310791
  310792  310791  310792  310792       0  310794  310795  310796  310795  310796
  310796       0  310798  310799  310800  310799  310800  310800       0  310802
  310803  310804  310803  310804  310804       0  310806  310807  310808  310807
  310808  310808       0  310810  310811  310812  310811  310812  310812       0
  310814  310815  310816  310815  310816  310816       0  310818  310819  310820
  310819  310820  310820       0  310822  310823  310824  310823  310824  310824
       0  310826  310827  310828  310827  310828  310828       0  310830  310831
  310832  310831  310832  310832       0  310834  310835  310836  310835  310836
  310836       0  310838  310839  310840  310839  310840  310840       0  310842
  310843  310844  310843  310844  310844       0  310846  310847  310848  310847
  310848  310848       0  310850  310851  310852  310851  310852  310852       0
  310854  310855  310856  310855  310856  310856       0  310858  310859  310860
  310859  310860  310860       0  310862  310863  310864  310863  310864  310864
       0  310866  310867  310868  310867  310868  310868       0  310870  310871
  310872  310871  310872  310872       0  310874  310875  310876  310875  310876
  310876       0  310878  310879  310880  310879  310880  310880       0  310882
  310883  310884  310883  310884  310884       0  310886  310887  310888  310887
  310888  310888       0  310890  310891  310892  310891  310892  310892       0
  310894  310895  310896  310895  310896  310896       0  310898  310899  310900
  310899  310900  310900       0  310902  310903  310904  310903  310904  310904
       0  310906  310907  310908  310907  310908  310908       0  310910  310911
  310912  310911  310912  310912       0  310914  310915  310916  310915  310916
  310916       0  310918  310919  310920  310919  310920  310920       0  310922
  310923  310924  310923  310924  310924       0  310926  310927  310928  310927
  310928  310928       0  310930  310931  310932  310931  310932  310932       0
  310934  310935  310936  310935  310936  310936       0  310938  310939  310940
  310939  310940  310940       0  310942  310943  310944  310943  310944  310944
       0  310946  310947  310948  310947  310948  310948       0  310950  310951
  310952  310951  310952  310952       0  310954  310955  310956  310955  310956
  310956       0  310958  310959  310960  310959  310960  310960       0  310962
  310963  310964  310963  310964  310964       0  310966  310967  310968  310967
  310968  310968       0  310970  310971  310972  310971  310972  310972       0
  310974  310975  310976  310975  310976  310976       0  310978  310979  310980
  310979  310980  310980       0  310982  310983  310984  310983  310984  310984
       0  310986  310987  310988  310987  310988  310988       0  310990  310991
  310992  310991  310992  310992       0  310994  310995  310996  310995  310996
  310996       0  310998  310999  311000  310999  311000  311000       0  311002
  311003  311004  311003  311004  311004       0  311006  311007  311008  311007
  311008  311008       0  311010  311011  311012  311011  311012  311012       0
  311014  311015  311016  311015  311016  311016       0  311018  311019  311020
  311019  311020  311020       0  311022  311023  311024  311023  311024  311024
       0  311026  311027  311028  311027  311028  311028       0  311030  311031
  311032  311031  311032  311032       0  311034  311035  311036  311035  311036
  311036       0  311038  311039  311040  311039  311040  311040       0  311042
  311043  311044  311043  311044  311044       0  311046  311047  311048  311047
  311048  311048       0  311050  311051  311052  311051  311052  311052       0
  311054  311055  311056  311055  311056  311056       0  311058  311059  311060
  311059  311060  311060       0  311062  311063  311064  311063  311064  311064
       0  311066  311067  311068  311067  311068  311068       0  311070  311071
  311072  311071  311072  311072       0  311074  311075  311076  311075  311076
  311076       0  311078  311079  311080  311079  311080  311080       0  311082
  311083  311084  311083  311084  311084       0  311086  311087  311088  311087
  311088  311088       0  311090  311091  311092  311091  311092  311092       0
  311094  311095  311096  311095  311096  311096       0  311098  311099  311100
  311099  311100  311100       0  311102  311103  311104  311103  311104  311104
       0  311106  311107  311108  311107  311108  311108       0  311110  311111
  311112  311111  311112  311112       0  311114  311115  311116  311115  311116
  311116       0  311118  311119  311120  311119  311120  311120       0  311122
  311123  311124  311123  311124  311124       0  311126  311127  311128  311127
  311128  311128       0  311130  311131  311132  311131  311132  311132       0
  311134  311135  311136  311135  311136  311136       0  311138  311139  311140
  311139  311140  311140       0  311142  311143  311144  311143  311144  311144
       0  311146  311147  311148  311147  311148  311148       0  311150  311151
  311152  311151  311152  311152       0  311154  311155  311156  311155  311156
  311156       0  311158  311159  311160  311159  311160  311160       0  311162
  311163  311164  311163  311164  311164       0  311166  311167  311168  311167
  311168  311168       0  311170  311171  311172  311171  311172  311172       0
  311174  311175  311176  311175  311176  311176       0  311178  311179  311180
  311179  311180  311180       0  311182  311183  311184  311183  311184  311184
       0  311186  311187  311188  311187  311188  311188       0  311190  311191
  311192  311191  311192  311192       0  311194  311195  311196  311195  311196
  311196       0  311198  311199  311200  311199  311200  311200       0  311202
  311203  311204  311203  311204  311204       0  311206  311207  311208  311207
  311208  311208       0  311210  311211  311212  311211  311212  311212       0
  311214  311215  311216  311215  311216  311216       0  311218  311219  311220
  311219  311220  311220       0  311222  311223  311224  311223  311224  311224
       0  311226  311227  311228  311227  311228  311228       0  311230  311231
  311232  311231  311232  311232       0  311234  311235  311236  311235  311236
  311236       0  311238  311239  311240  311239  311240  311240       0  311242
  311243  311244  311243  311244  311244       0  311246  311247  311248  311247
  311248  311248       0  311250  311251  311252  311251  311252  311252       0
  311254  311255  311256  311255  311256  311256       0  311258  311259  311260
  311259  311260  311260       0  311262  311263  311264  311263  311264  311264
       0  311266  311267  311268  311267  311268  311268       0  311270  311271
  311272  311271  311272  311272       0  311274  311275  311276  311275  311276
  311276       0  311278  311279  311280  311279  311280  311280       0  311282
  311283  311284  311283  311284  311284       0  311286  311287  311288  311287
  311288  311288       0  311290  311291  311292  311291  311292  311292       0
  311294  311295  311296  311295  311296  311296       0  311298  311299  311300
  311299  311300  311300       0  311302  311303  311304  311303  311304  311304
       0  311306  311307  311308  311307  311308  311308       0  311310  311311
  311312  311311  311312  311312       0  311314  311315  311316  311315  311316
  311316       0  311318  311319  311320  311319  311320  311320       0  311322
  311323  311324  311323  311324  311324       0  311326  311327  311328  311327
  311328  311328       0  311330  311331  311332  311331  311332  311332       0
  311334  311335  311336  311335  311336  311336       0  311338  311339  311340
  311339  311340  311340       0  311342  311343  311344  311343  311344  311344
       0  311346  311347  311348  311347  311348  311348       0  311350  311351
  311352  311351  311352  311352       0  311354  311355  311356  311355  311356
  311356       0  311358  311359  311360  311359  311360  311360       0  311362
  311363  311364  311363  311364  311364       0  311366  311367  311368  311367
  311368  311368       0  311370  311371  311372  311371  311372  311372       0
  311374  311375  311376  311375  311376  311376       0  311378  311379  311380
  311379  311380  311380       0  311382  311383  311384  311383  311384  311384
       0  311386  311387  311388  311387  311388  311388       0  311390  311391
  311392  311391  311392  311392       0  311394  311395  311396  311395  311396
  311396       0  311398  311399  311400  311399  311400  311400       0  311402
  311403  311404  311403  311404  311404       0  311406  311407  311408  311407
  311408  311408       0  311410  311411  311412  311411  311412  311412       0
  311414  311415  311416  311415  311416  311416       0  311418  311419  311420
  311419  311420  311420       0  311422  311423  311424  311423  311424  311424
       0  311426  311427  311428  311427  311428  311428       0  311430  311431
  311432  311431  311432  311432       0  311434  311435  311436  311435  311436
  311436       0  311438  311439  311440  311439  311440  311440       0  311442
  311443  311444  311443  311444  311444       0  311446  311447  311448  311447
  311448  311448       0  311450  311451  311452  311451  311452  311452       0
  311454  311455  311456  311455  311456  311456       0  311458  311459  311460
  311459  311460  311460       0  311462  311463  311464  311463  311464  311464
       0  311466  311467  311468  311467  311468  311468       0  311470  311471
  311472  311471  311472  311472       0  311474  311475  311476  311475  311476
  311476       0  311478  311479  311480  311479  311480  311480       0  311482
  311483  311484  311483  311484  311484       0  311486  311487  311488  311487
  311488  311488       0  311490  311491  311492  311491  311492  311492       0
  311494  311495  311496  311495  311496  311496       0  311498  311499  311500
  311499  311500  311500       0  311502  311503  311504  311503  311504  311504
       0  311506  311507  311508  311507  311508  311508       0  311510  311511
  311512  311511  311512  311512       0  311514  311515  311516  311515  311516
  311516       0  311518  311519  311520  311519  311520  311520       0  311522
  311523  311524  311523  311524  311524       0  311526  311527  311528  311527
  311528  311528       0  311530  311531  311532  311531  311532  311532       0
  311534  311535  311536  311535  311536  311536       0  311538  311539  311540
  311539  311540  311540       0  311542  311543  311544  311543  311544  311544
       0  311546  311547  311548  311547  311548  311548       0  311550  311551
  311552  311551  311552  311552       0  311554  311555  311556  311555  311556
  311556       0  311558  311559  311560  311559  311560  311560       0  311562
  311563  311564  311563  311564  311564       0  311566  311567  311568  311567
  311568  311568       0  311570  311571  311572  311571  311572  311572       0
  311574  311575  311576  311575  311576  311576       0  311578  311579  311580
  311579  311580  311580       0  311582  311583  311584  311583  311584  311584
       0  311586  311587  311588  311587  311588  311588       0  311590  311591
  311592  311591  311592  311592       0  311594  311595  311596  311595  311596
  311596       0  311598  311599  311600  311599  311600  311600       0  311602
  311603  311604  311603  311604  311604       0  311606  311607  311608  311607
  311608  311608       0  311610  311611  311612  311611  311612  311612       0
  311614  311615  311616  311615  311616  311616       0  311618  311619  311620
  311619  311620  311620       0  311622  311623  311624  311623  311624  311624
       0  311626  311627  311628  311627  311628  311628       0  311630  311631
  311632  311631  311632  311632       0  311634  311635  311636  311635  311636
  311636       0  311638  311639  311640  311639  311640  311640       0  311642
  311643  311644  311643  311644  311644       0  311646  311647  311648  311647
  311648  311648       0  311650  311651  311652  311651  311652  311652       0
  311654  311655  311656  311655  311656  311656       0  311658  311659  311660
  311659  311660  311660       0  311662  311663  311664  311663  311664  311664
       0  311666  311667  311668  311667  311668  311668       0  311670  311671
  311672  311671  311672  311672       0  311674  311675  311676  311675  311676
  311676       0  311678  311679  311680  311679  311680  311680       0  311682
  311683  311684  311683  311684  311684       0  311686  311687  311688  311687
  311688  311688       0  311690  311691  311692  311691  311692  311692       0
  311694  311695  311696  311695  311696  311696       0  311698  311699  311700
  311699  311700  311700       0  311702  311703  311704  311703  311704  311704
       0  311706  311707  311708  311707  311708  311708       0  311710  311711
  311712  311711  311712  311712       0  311714  311715  311716  311715  311716
  311716       0  311718  311719  311720  311719  311720  311720       0  311722
  311723  311724  311723  311724  311724       0  311726  311727  311728  311727
  311728  311728       0  311730  311731  311732  311731  311732  311732       0
  311734  311735  311736  311735  311736  311736       0  311738  311739  311740
  311739  311740  311740       0  311742  311743  311744  311743  311744  311744
       0  311746  311747  311748  311747  311748  311748       0  311750  311751
  311752  311751  311752  311752       0  311754  311755  311756  311755  311756
  311756       0  311758  311759  311760  311759  311760  311760       0  311762
  311763  311764  311763  311764  311764       0  311766  311767  311768  311767
  311768  311768       0  311770  311771  311772  311771  311772  311772       0
  311774  311775  311776  311775  311776  311776       0  311778  311779  311780
  311779  311780  311780       0  311782  311783  311784  311783  311784  311784
       0  311786  311787  311788  311787  311788  311788       0  311790  311791
  311792  311791  311792  311792       0  311794  311795  311796  311795  311796
  311796       0  311798  311799  311800  311799  311800  311800       0  311802
  311803  311804  311803  311804  311804       0  311806  311807  311808  311807
  311808  311808       0  311810  311811  311812  311811  311812  311812       0
  311814  311815  311816  311815  311816  311816       0  311818  311819  311820
  311819  311820  311820       0  311822  311823  311824  311823  311824  311824
       0  311826  311827  311828  311827  311828  311828       0  311830  311831
  311832  311831  311832  311832       0  311834  311835  311836  311835  311836
  311836       0  311838  311839  311840  311839  311840  311840       0  311842
  311843  311844  311843  311844  311844       0  311846  311847  311848  311847
  311848  311848       0  311850  311851  311852  311851  311852  311852       0
  311854  311855  311856  311855  311856  311856       0  311858  311859  311860
  311859  311860  311860       0  311862  311863  311864  311863  311864  311864
       0  311866  311867  311868  311867  311868  311868       0  311870  311871
  311872  311871  311872  311872       0  311874  311875  311876  311875  311876
  311876       0  311878  311879  311880  311879  311880  311880       0  311882
  311883  311884  311883  311884  311884       0  311886  311887  311888  311887
  311888  311888       0  311890  311891  311892  311891  311892  311892       0
  311894  311895  311896  311895  311896  311896       0  311898  311899  311900
  311899  311900  311900       0  311902  311903  311904  311903  311904  311904
       0  311906  311907  311908  311907  311908  311908       0  311910  311911
  311912  311911  311912  311912       0  311914  311915  311916  311915  311916
  311916       0  311918  311919  311920  311919  311920  311920       0  311922
  311923  311924  311923  311924  311924       0  311926  311927  311928  311927
  311928  311928       0  311930  311931  311932  311931  311932  311932       0
  311934  311935  311936  311935  311936  311936       0  311938  311939  311940
  311939  311940  311940       0  311942  311943  311944  311943  311944  311944
       0  311946  311947  311948  311947  311948  311948       0  311950  311951
  311952  311951  311952  311952       0  311954  311955  311956  311955  311956
  311956       0  311958  311959  311960  311959  311960  311960       0  311962
  311963  311964  311963  311964  311964       0  311966  311967  311968  311967
  311968  311968       0  311970  311971  311972  311971  311972  311972       0
  311974  311975  311976  311975  311976  311976       0  311978  311979  311980
  311979  311980  311980       0  311982  311983  311984  311983  311984  311984
       0  311986  311987  311988  311987  311988  311988       0  311990  311991
  311992  311991  311992  311992       0  311994  311995  311996  311995  311996
  311996       0  311998  311999  312000  311999  312000  312000       0  312002
  312003  312004  312003  312004  312004       0  312006  312007  312008  312007
  312008  312008       0  312010  312011  312012  312011  312012  312012       0
  312014  312015  312016  312015  312016  312016       0  312018  312019  312020
  312019  312020  312020       0  312022  312023  312024  312023  312024  312024
       0  312026  312027  312028  312027  312028  312028       0  312030  312031
  312032  312031  312032  312032       0  312034  312035  312036  312035  312036
  312036       0  312038  312039  312040  312039  312040  312040       0  312042
  312043  312044  312043  312044  312044       0  312046  312047  312048  312047
  312048  312048       0  312050  312051  312052  312051  312052  312052       0
  312054  312055  312056  312055  312056  312056       0  312058  312059  312060
  312059  312060  312060       0  312062  312063  312064  312063  312064  312064
       0  312066  312067  312068  312067  312068  312068       0  312070  312071
  312072  312071  312072  312072       0  312074  312075  312076  312075  312076
  312076       0  312078  312079  312080  312079  312080  312080       0  312082
  312083  312084  312083  312084  312084       0  312086  312087  312088  312087
  312088  312088       0  312090  312091  312092  312091  312092  312092       0
  312094  312095  312096  312095  312096  312096       0  312098  312099  312100
  312099  312100  312100       0  312102  312103  312104  312103  312104  312104
       0  312106  312107  312108  312107  312108  312108       0  312110  312111
  312112  312111  312112  312112       0  312114  312115  312116  312115  312116
  312116       0  312118  312119  312120  312119  312120  312120       0  312122
  312123  312124  312123  312124  312124       0  312126  312127  312128  312127
  312128  312128       0  312130  312131  312132  312131  312132  312132       0
  312134  312135  312136  312135  312136  312136       0  312138  312139  312140
  312139  312140  312140       0  312142  312143  312144  312143  312144  312144
       0  312146  312147  312148  312147  312148  312148       0  312150  312151
  312152  312151  312152  312152       0  312154  312155  312156  312155  312156
  312156       0  312158  312159  312160  312159  312160  312160       0  312162
  312163  312164  312163  312164  312164       0  312166  312167  312168  312167
  312168  312168       0  312170  312171  312172  312171  312172  312172       0
  312174  312175  312176  312175  312176  312176       0  312178  312179  312180
  312179  312180  312180       0  312182  312183  312184  312183  312184  312184
       0  312186  312187  312188  312187  312188  312188       0  312190  312191
  312192  312191  312192  312192       0  312194  312195  312196  312195  312196
  312196       0  312198  312199  312200  312199  312200  312200       0  312202
  312203  312204  312203  312204  312204       0  312206  312207  312208  312207
  312208  312208       0  312210  312211  312212  312211  312212  312212       0
  312214  312215  312216  312215  312216  312216       0  312218  312219  312220
  312219  312220  312220       0  312222  312223  312224  312223  312224  312224
       0  312226  312227  312228  312227  312228  312228       0  312230  312231
  312232  312231  312232  312232       0  312234  312235  312236  312235  312236
  312236       0  312238  312239  312240  312239  312240  312240       0  312242
  312243  312244  312243  312244  312244       0  312246  312247  312248  312247
  312248  312248       0  312250  312251  312252  312251  312252  312252       0
  312254  312255  312256  312255  312256  312256       0  312258  312259  312260
  312259  312260  312260       0  312262  312263  312264  312263  312264  312264
       0  312266  312267  312268  312267  312268  312268       0  312270  312271
  312272  312271  312272  312272       0  312274  312275  312276  312275  312276
  312276       0  312278  312279  312280  312279  312280  312280       0  312282
  312283  312284  312283  312284  312284       0  312286  312287  312288  312287
  312288  312288       0  312290  312291  312292  312291  312292  312292       0
  312294  312295  312296  312295  312296  312296       0  312298  312299  312300
  312299  312300  312300       0  312302  312303  312304  312303  312304  312304
       0  312306  312307  312308  312307  312308  312308       0  312310  312311
  312312  312311  312312  312312       0  312314  312315  312316  312315  312316
  312316       0  312318  312319  312320  312319  312320  312320       0  312322
  312323  312324  312323  312324  312324       0  312326  312327  312328  312327
  312328  312328       0  312330  312331  312332  312331  312332  312332       0
  312334  312335  312336  312335  312336  312336       0  312338  312339  312340
  312339  312340  312340       0  312342  312343  312344  312343  312344  312344
       0  312346  312347  312348  312347  312348  312348       0  312350  312351
  312352  312351  312352  312352       0  312354  312355  312356  312355  312356
  312356       0  312358  312359  312360  312359  312360  312360       0  312362
  312363  312364  312363  312364  312364       0  312366  312367  312368  312367
  312368  312368       0  312370  312371  312372  312371  312372  312372       0
  312374  312375  312376  312375  312376  312376       0  312378  312379  312380
  312379  312380  312380       0  312382  312383  312384  312383  312384  312384
       0  312386  312387  312388  312387  312388  312388       0  312390  312391
  312392  312391  312392  312392       0  312394  312395  312396  312395  312396
  312396       0  312398  312399  312400  312399  312400  312400       0  312402
  312403  312404  312403  312404  312404       0  312406  312407  312408  312407
  312408  312408       0  312410  312411  312412  312411  312412  312412       0
  312414  312415  312416  312415  312416  312416       0  312418  312419  312420
  312419  312420  312420       0  312422  312423  312424  312423  312424  312424
       0  312426  312427  312428  312427  312428  312428       0  312430  312431
  312432  312431  312432  312432       0  312434  312435  312436  312435  312436
  312436       0  312438  312439  312440  312439  312440  312440       0  312442
  312443  312444  312443  312444  312444       0  312446  312447  312448  312447
  312448  312448       0  312450  312451  312452  312451  312452  312452       0
  312454  312455  312456  312455  312456  312456       0  312458  312459  312460
  312459  312460  312460       0  312462  312463  312464  312463  312464  312464
       0  312466  312467  312468  312467  312468  312468       0  312470  312471
  312472  312471  312472  312472       0  312474  312475  312476  312475  312476
  312476       0  312478  312479  312480  312479  312480  312480       0  312482
  312483  312484  312483  312484  312484       0  312486  312487  312488  312487
  312488  312488       0  312490  312491  312492  312491  312492  312492       0
  312494  312495  312496  312495  312496  312496       0  312498  312499  312500
  312499  312500  312500       0  312502  312503  312504  312503  312504  312504
       0  312506  312507  312508  312507  312508  312508       0  312510  312511
  312512  312511  312512  312512       0  312514  312515  312516  312515  312516
  312516       0  312518  312519  312520  312519  312520  312520       0  312522
  312523  312524  312523  312524  312524       0  312526  312527  312528  312527
  312528  312528       0  312530  312531  312532  312531  312532  312532       0
  312534  312535  312536  312535  312536  312536       0  312538  312539  312540
  312539  312540  312540       0  312542  312543  312544  312543  312544  312544
       0  312546  312547  312548  312547  312548  312548       0  312550  312551
  312552  312551  312552  312552       0  312554  312555  312556  312555  312556
  312556       0  312558  312559  312560  312559  312560  312560       0  312562
  312563  312564  312563  312564  312564       0  312566  312567  312568  312567
  312568  312568       0  312570  312571  312572  312571  312572  312572       0
  312574  312575  312576  312575  312576  312576       0  312578  312579  312580
  312579  312580  312580       0  312582  312583  312584  312583  312584  312584
       0  312586  312587  312588  312587  312588  312588       0  312590  312591
  312592  312591  312592  312592       0  312594  312595  312596  312595  312596
  312596       0  312598  312599  312600  312599  312600  312600       0  312602
  312603  312604  312603  312604  312604       0  312606  312607  312608  312607
  312608  312608       0  312610  312611  312612  312611  312612  312612       0
  312614  312615  312616  312615  312616  312616       0  312618  312619  312620
  312619  312620  312620       0  312622  312623  312624  312623  312624  312624
       0  312626  312627  312628  312627  312628  312628       0  312630  312631
  312632  312631  312632  312632       0  312634  312635  312636  312635  312636
  312636       0  312638  312639  312640  312639  312640  312640       0  312642
  312643  312644  312643  312644  312644       0  312646  312647  312648  312647
  312648  312648       0  312650  312651  312652  312651  312652  312652       0
  312654  312655  312656  312655  312656  312656       0  312658  312659  312660
  312659  312660  312660       0  312662  312663  312664  312663  312664  312664
       0  312666  312667  312668  312667  312668  312668       0  312670  312671
  312672  312671  312672  312672       0  312674  312675  312676  312675  312676
  312676       0  312678  312679  312680  312679  312680  312680       0  312682
  312683  312684  312683  312684  312684       0  312686  312687  312688  312687
  312688  312688       0  312690  312691  312692  312691  312692  312692       0
  312694  312695  312696  312695  312696  312696       0  312698  312699  312700
  312699  312700  312700       0  312702  312703  312704  312703  312704  312704
       0  312706  312707  312708  312707  312708  312708       0  312710  312711
  312712  312711  312712  312712       0  312714  312715  312716  312715  312716
  312716       0  312718  312719  312720  312719  312720  312720       0  312722
  312723  312724  312723  312724  312724       0  312726  312727  312728  312727
  312728  312728       0  312730  312731  312732  312731  312732  312732       0
  312734  312735  312736  312735  312736  312736       0  312738  312739  312740
  312739  312740  312740       0  312742  312743  312744  312743  312744  312744
       0  312746  312747  312748  312747  312748  312748       0  312750  312751
  312752  312751  312752  312752       0  312754  312755  312756  312755  312756
  312756       0  312758  312759  312760  312759  312760  312760       0  312762
  312763  312764  312763  312764  312764       0  312766  312767  312768  312767
  312768  312768       0  312770  312771  312772  312771  312772  312772       0
  312774  312775  312776  312775  312776  312776       0  312778  312779  312780
  312779  312780  312780       0  312782  312783  312784  312783  312784  312784
       0  312786  312787  312788  312787  312788  312788       0  312790  312791
  312792  312791  312792  312792       0  312794  312795  312796  312795  312796
  312796       0  312798  312799  312800  312799  312800  312800       0  312802
  312803  312804  312803  312804  312804       0  312806  312807  312808  312807
  312808  312808       0  312810  312811  312812  312811  312812  312812       0
  312814  312815  312816  312815  312816  312816       0  312818  312819  312820
  312819  312820  312820       0  312822  312823  312824  312823  312824  312824
       0  312826  312827  312828  312827  312828  312828       0  312830  312831
  312832  312831  312832  312832       0  312834  312835  312836  312835  312836
  312836       0  312838  312839  312840  312839  312840  312840       0  312842
  312843  312844  312843  312844  312844       0  312846  312847  312848  312847
  312848  312848       0  312850  312851  312852  312851  312852  312852       0
  312854  312855  312856  312855  312856  312856       0  312858  312859  312860
  312859  312860  312860       0  312862  312863  312864  312863  312864  312864
       0  312866  312867  312868  312867  312868  312868       0  312870  312871
  312872  312871  312872  312872       0  312874  312875  312876  312875  312876
  312876       0  312878  312879  312880  312879  312880  312880       0  312882
  312883  312884  312883  312884  312884       0  312886  312887  312888  312887
  312888  312888       0  312890  312891  312892  312891  312892  312892       0
  312894  312895  312896  312895  312896  312896       0  312898  312899  312900
  312899  312900  312900       0  312902  312903  312904  312903  312904  312904
       0  312906  312907  312908  312907  312908  312908       0  312910  312911
  312912  312911  312912  312912       0  312914  312915  312916  312915  312916
  312916       0  312918  312919  312920  312919  312920  312920       0  312922
  312923  312924  312923  312924  312924       0  312926  312927  312928  312927
  312928  312928       0  312930  312931  312932  312931  312932  312932       0
  312934  312935  312936  312935  312936  312936       0  312938  312939  312940
  312939  312940  312940       0  312942  312943  312944  312943  312944  312944
       0  312946  312947  312948  312947  312948  312948       0  312950  312951
  312952  312951  312952  312952       0  312954  312955  312956  312955  312956
  312956       0  312958  312959  312960  312959  312960  312960       0  312962
  312963  312964  312963  312964  312964       0  312966  312967  312968  312967
  312968  312968       0  312970  312971  312972  312971  312972  312972       0
  312974  312975  312976  312975  312976  312976       0  312978  312979  312980
  312979  312980  312980       0  312982  312983  312984  312983  312984  312984
       0  312986  312987  312988  312987  312988  312988       0  312990  312991
  312992  312991  312992  312992       0  312994  312995  312996  312995  312996
  312996       0  312998  312999  313000  312999  313000  313000       0  313002
  313003  313004  313003  313004  313004       0  313006  313007  313008  313007
  313008  313008       0  313010  313011  313012  313011  313012  313012       0
  313014  313015  313016  313015  313016  313016       0  313018  313019  313020
  313019  313020  313020       0  313022  313023  313024  313023  313024  313024
       0  313026  313027  313028  313027  313028  313028       0  313030  313031
  313032  313031  313032  313032       0  313034  313035  313036  313035  313036
  313036       0  313038  313039  313040  313039  313040  313040       0  313042
  313043  313044  313043  313044  313044       0  313046  313047  313048  313047
  313048  313048       0  313050  313051  313052  313051  313052  313052       0
  313054  313055  313056  313055  313056  313056       0  313058  313059  313060
  313059  313060  313060       0  313062  313063  313064  313063  313064  313064
       0  313066  313067  313068  313067  313068  313068       0  313070  313071
  313072  313071  313072  313072       0  313074  313075  313076  313075  313076
  313076       0  313078  313079  313080  313079  313080  313080       0  313082
  313083  313084  313083  313084  313084       0  313086  313087  313088  313087
  313088  313088       0  313090  313091  313092  313091  313092  313092       0
  313094  313095  313096  313095  313096  313096       0  313098  313099  313100
  313099  313100  313100       0  313102  313103  313104  313103  313104  313104
       0  313106  313107  313108  313107  313108  313108       0  313110  313111
  313112  313111  313112  313112       0  313114  313115  313116  313115  313116
  313116       0  313118  313119  313120  313119  313120  313120       0  313122
  313123  313124  313123  313124  313124       0  313126  313127  313128  313127
  313128  313128       0  313130  313131  313132  313131  313132  313132       0
  313134  313135  313136  313135  313136  313136       0  313138  313139  313140
  313139  313140  313140       0  313142  313143  313144  313143  313144  313144
       0  313146  313147  313148  313147  313148  313148       0  313150  313151
  313152  313151  313152  313152       0  313154  313155  313156  313155  313156
  313156       0  313158  313159  313160  313159  313160  313160       0  313162
  313163  313164  313163  313164  313164       0  313166  313167  313168  313167
  313168  313168       0  313170  313171  313172  313171  313172  313172       0
  313174  313175  313176  313175  313176  313176       0  313178  313179  313180
  313179  313180  313180       0  313182  313183  313184  313183  313184  313184
       0  313186  313187  313188  313187  313188  313188       0  313190  313191
  313192  313191  313192  313192       0  313194  313195  313196  313195  313196
  313196       0  313198  313199  313200  313199  313200  313200       0  313202
  313203  313204  313203  313204  313204       0  313206  313207  313208  313207
  313208  313208       0  313210  313211  313212  313211  313212  313212       0
  313214  313215  313216  313215  313216  313216       0  313218  313219  313220
  313219  313220  313220       0  313222  313223  313224  313223  313224  313224
       0  313226  313227  313228  313227  313228  313228       0  313230  313231
  313232  313231  313232  313232       0  313234  313235  313236  313235  313236
  313236       0  313238  313239  313240  313239  313240  313240       0  313242
  313243  313244  313243  313244  313244       0  313246  313247  313248  313247
  313248  313248       0  313250  313251  313252  313251  313252  313252       0
  313254  313255  313256  313255  313256  313256       0  313258  313259  313260
  313259  313260  313260       0  313262  313263  313264  313263  313264  313264
       0  313266  313267  313268  313267  313268  313268       0  313270  313271
  313272  313271  313272  313272       0  313274  313275  313276  313275  313276
  313276       0  313278  313279  313280  313279  313280  313280       0  313282
  313283  313284  313283  313284  313284       0  313286  313287  313288  313287
  313288  313288       0  313290  313291  313292  313291  313292  313292       0
  313294  313295  313296  313295  313296  313296       0  313298  313299  313300
  313299  313300  313300       0  313302  313303  313304  313303  313304  313304
       0  313306  313307  313308  313307  313308  313308       0  313310  313311
  313312  313311  313312  313312       0  313314  313315  313316  313315  313316
  313316       0  313318  313319  313320  313319  313320  313320       0  313322
  313323  313324  313323  313324  313324       0  313326  313327  313328  313327
  313328  313328       0  313330  313331  313332  313331  313332  313332       0
  313334  313335  313336  313335  313336  313336       0  313338  313339  313340
  313339  313340  313340       0  313342  313343  313344  313343  313344  313344
       0  313346  313347  313348  313347  313348  313348       0  313350  313351
  313352  313351  313352  313352       0  313354  313355  313356  313355  313356
  313356       0  313358  313359  313360  313359  313360  313360       0  313362
  313363  313364  313363  313364  313364       0  313366  313367  313368  313367
  313368  313368       0  313370  313371  313372  313371  313372  313372       0
  313374  313375  313376  313375  313376  313376       0  313378  313379  313380
  313379  313380  313380       0  313382  313383  313384  313383  313384  313384
       0  313386  313387  313388  313387  313388  313388       0  313390  313391
  313392  313391  313392  313392       0  313394  313395  313396  313395  313396
  313396       0  313398  313399  313400  313399  313400  313400       0  313402
  313403  313404  313403  313404  313404       0  313406  313407  313408  313407
  313408  313408       0  313410  313411  313412  313411  313412  313412       0
  313414  313415  313416  313415  313416  313416       0  313418  313419  313420
  313419  313420  313420       0  313422  313423  313424  313423  313424  313424
       0  313426  313427  313428  313427  313428  313428       0  313430  313431
  313432  313431  313432  313432       0  313434  313435  313436  313435  313436
  313436       0  313438  313439  313440  313439  313440  313440       0  313442
  313443  313444  313443  313444  313444       0  313446  313447  313448  313447
  313448  313448       0  313450  313451  313452  313451  313452  313452       0
  313454  313455  313456  313455  313456  313456       0  313458  313459  313460
  313459  313460  313460       0  313462  313463  313464  313463  313464  313464
       0  313466  313467  313468  313467  313468  313468       0  313470  313471
  313472  313471  313472  313472       0  313474  313475  313476  313475  313476
  313476       0  313478  313479  313480  313479  313480  313480       0  313482
  313483  313484  313483  313484  313484       0  313486  313487  313488  313487
  313488  313488       0  313490  313491  313492  313491  313492  313492       0
  313494  313495  313496  313495  313496  313496       0  313498  313499  313500
  313499  313500  313500       0  313502  313503  313504  313503  313504  313504
       0  313506  313507  313508  313507  313508  313508       0  313510  313511
  313512  313511  313512  313512       0  313514  313515  313516  313515  313516
  313516       0  313518  313519  313520  313519  313520  313520       0  313522
  313523  313524  313523  313524  313524       0  313526  313527  313528  313527
  313528  313528       0  313530  313531  313532  313531  313532  313532       0
  313534  313535  313536  313535  313536  313536       0  313538  313539  313540
  313539  313540  313540       0  313542  313543  313544  313543  313544  313544
       0  313546  313547  313548  313547  313548  313548       0  313550  313551
  313552  313551  313552  313552       0  313554  313555  313556  313555  313556
  313556       0  313558  313559  313560  313559  313560  313560       0  313562
  313563  313564  313563  313564  313564       0  313566  313567  313568  313567
  313568  313568       0  313570  313571  313572  313571  313572  313572       0
  313574  313575  313576  313575  313576  313576       0  313578  313579  313580
  313579  313580  313580       0  313582  313583  313584  313583  313584  313584
       0  313586  313587  313588  313587  313588  313588       0  313590  313591
  313592  313591  313592  313592       0  313594  313595  313596  313595  313596
  313596       0  313598  313599  313600  313599  313600  313600       0  313602
  313603  313604  313603  313604  313604       0  313606  313607  313608  313607
  313608  313608       0  313610  313611  313612  313611  313612  313612       0
  313614  313615  313616  313615  313616  313616       0  313618  313619  313620
  313619  313620  313620       0  313622  313623  313624  313623  313624  313624
       0  313626  313627  313628  313627  313628  313628       0  313630  313631
  313632  313631  313632  313632       0  313634  313635  313636  313635  313636
  313636       0  313638  313639  313640  313639  313640  313640       0  313642
  313643  313644  313643  313644  313644       0  313646  313647  313648  313647
  313648  313648       0  313650  313651  313652  313651  313652  313652       0
  313654  313655  313656  313655  313656  313656       0  313658  313659  313660
  313659  313660  313660       0  313662  313663  313664  313663  313664  313664
       0  313666  313667  313668  313667  313668  313668       0  313670  313671
  313672  313671  313672  313672       0  313674  313675  313676  313675  313676
  313676       0  313678  313679  313680  313679  313680  313680       0  313682
  313683  313684  313683  313684  313684       0  313686  313687  313688  313687
  313688  313688       0  313690  313691  313692  313691  313692  313692       0
  313694  313695  313696  313695  313696  313696       0  313698  313699  313700
  313699  313700  313700       0  313702  313703  313704  313703  313704  313704
       0  313706  313707  313708  313707  313708  313708       0  313710  313711
  313712  313711  313712  313712       0  313714  313715  313716  313715  313716
  313716       0  313718  313719  313720  313719  313720  313720       0  313722
  313723  313724  313723  313724  313724       0  313726  313727  313728  313727
  313728  313728       0  313730  313731  313732  313731  313732  313732       0
  313734  313735  313736  313735  313736  313736       0  313738  313739  313740
  313739  313740  313740       0  313742  313743  313744  313743  313744  313744
       0  313746  313747  313748  313747  313748  313748       0  313750  313751
  313752  313751  313752  313752       0  313754  313755  313756  313755  313756
  313756       0  313758  313759  313760  313759  313760  313760       0  313762
  313763  313764  313763  313764  313764       0  313766  313767  313768  313767
  313768  313768       0  313770  313771  313772  313771  313772  313772       0
  313774  313775  313776  313775  313776  313776       0  313778  313779  313780
  313779  313780  313780       0  313782  313783  313784  313783  313784  313784
       0  313786  313787  313788  313787  313788  313788       0  313790  313791
  313792  313791  313792  313792       0  313794  313795  313796  313795  313796
  313796       0  313798  313799  313800  313799  313800  313800       0  313802
  313803  313804  313803  313804  313804       0  313806  313807  313808  313807
  313808  313808       0  313810  313811  313812  313811  313812  313812       0
  313814  313815  313816  313815  313816  313816       0  313818  313819  313820
  313819  313820  313820       0  313822  313823  313824  313823  313824  313824
       0  313826  313827  313828  313827  313828  313828       0  313830  313831
  313832  313831  313832  313832       0  313834  313835  313836  313835  313836
  313836       0  313838  313839  313840  313839  313840  313840       0  313842
  313843  313844  313843  313844  313844       0  313846  313847  313848  313847
  313848  313848       0  313850  313851  313852  313851  313852  313852       0
  313854  313855  313856  313855  313856  313856       0  313858  313859  313860
  313859  313860  313860       0  313862  313863  313864  313863  313864  313864
       0  313866  313867  313868  313867  313868  313868       0  313870  313871
  313872  313871  313872  313872       0  313874  313875  313876  313875  313876
  313876       0  313878  313879  313880  313879  313880  313880       0  313882
  313883  313884  313883  313884  313884       0  313886  313887  313888  313887
  313888  313888       0  313890  313891  313892  313891  313892  313892       0
  313894  313895  313896  313895  313896  313896       0  313898  313899  313900
  313899  313900  313900       0  313902  313903  313904  313903  313904  313904
       0  313906  313907  313908  313907  313908  313908       0  313910  313911
  313912  313911  313912  313912       0  313914  313915  313916  313915  313916
  313916       0  313918  313919  313920  313919  313920  313920       0  313922
  313923  313924  313923  313924  313924       0  313926  313927  313928  313927
  313928  313928       0  313930  313931  313932  313931  313932  313932       0
  313934  313935  313936  313935  313936  313936       0  313938  313939  313940
  313939  313940  313940       0  313942  313943  313944  313943  313944  313944
       0  313946  313947  313948  313947  313948  313948       0  313950  313951
  313952  313951  313952  313952       0  313954  313955  313956  313955  313956
  313956       0  313958  313959  313960  313959  313960  313960       0  313962
  313963  313964  313963  313964  313964       0  313966  313967  313968  313967
  313968  313968       0  313970  313971  313972  313971  313972  313972       0
  313974  313975  313976  313975  313976  313976       0  313978  313979  313980
  313979  313980  313980       0  313982  313983  313984  313983  313984  313984
       0  313986  313987  313988  313987  313988  313988       0  313990  313991
  313992  313991  313992  313992       0  313994  313995  313996  313995  313996
  313996       0  313998  313999  314000  313999  314000  314000       0  314002
  314003  314004  314003  314004  314004       0  314006  314007  314008  314007
  314008  314008       0  314010  314011  314012  314011  314012  314012       0
  314014  314015  314016  314015  314016  314016       0  314018  314019  314020
  314019  314020  314020       0  314022  314023  314024  314023  314024  314024
       0  314026  314027  314028  314027  314028  314028       0  314030  314031
  314032  314031  314032  314032       0  314034  314035  314036  314035  314036
  314036       0  314038  314039  314040  314039  314040  314040       0  314042
  314043  314044  314043  314044  314044       0  314046  314047  314048  314047
  314048  314048       0  314050  314051  314052  314051  314052  314052       0
  314054  314055  314056  314055  314056  314056       0  314058  314059  314060
  314059  314060  314060       0  314062  314063  314064  314063  314064  314064
       0  314066  314067  314068  314067  314068  314068       0  314070  314071
  314072  314071  314072  314072       0  314074  314075  314076  314075  314076
  314076       0  314078  314079  314080  314079  314080  314080       0  314082
  314083  314084  314083  314084  314084       0  314086  314087  314088  314087
  314088  314088       0  314090  314091  314092  314091  314092  314092       0
  314094  314095  314096  314095  314096  314096       0  314098  314099  314100
  314099  314100  314100       0  314102  314103  314104  314103  314104  314104
       0  314106  314107  314108  314107  314108  314108       0  314110  314111
  314112  314111  314112  314112       0  314114  314115  314116  314115  314116
  314116       0  314118  314119  314120  314119  314120  314120       0  314122
  314123  314124  314123  314124  314124       0  314126  314127  314128  314127
  314128  314128       0  314130  314131  314132  314131  314132  314132       0
  314134  314135  314136  314135  314136  314136       0  314138  314139  314140
  314139  314140  314140       0  314142  314143  314144  314143  314144  314144
       0  314146  314147  314148  314147  314148  314148       0  314150  314151
  314152  314151  314152  314152       0  314154  314155  314156  314155  314156
  314156       0  314158  314159  314160  314159  314160  314160       0  314162
  314163  314164  314163  314164  314164       0  314166  314167  314168  314167
  314168  314168       0  314170  314171  314172  314171  314172  314172       0
  314174  314175  314176  314175  314176  314176       0  314178  314179  314180
  314179  314180  314180       0  314182  314183  314184  314183  314184  314184
       0  314186  314187  314188  314187  314188  314188       0  314190  314191
  314192  314191  314192  314192       0  314194  314195  314196  314195  314196
  314196       0  314198  314199  314200  314199  314200  314200       0  314202
  314203  314204  314203  314204  314204       0  314206  314207  314208  314207
  314208  314208       0  314210  314211  314212  314211  314212  314212       0
  314214  314215  314216  314215  314216  314216       0  314218  314219  314220
  314219  314220  314220       0  314222  314223  314224  314223  314224  314224
       0  314226  314227  314228  314227  314228  314228       0  314230  314231
  314232  314231  314232  314232       0  314234  314235  314236  314235  314236
  314236       0  314238  314239  314240  314239  314240  314240       0  314242
  314243  314244  314243  314244  314244       0  314246  314247  314248  314247
  314248  314248       0  314250  314251  314252  314251  314252  314252       0
  314254  314255  314256  314255  314256  314256       0  314258  314259  314260
  314259  314260  314260       0  314262  314263  314264  314263  314264  314264
       0  314266  314267  314268  314267  314268  314268       0  314270  314271
  314272  314271  314272  314272       0  314274  314275  314276  314275  314276
  314276       0  314278  314279  314280  314279  314280  314280       0  314282
  314283  314284  314283  314284  314284       0  314286  314287  314288  314287
  314288  314288       0  314290  314291  314292  314291  314292  314292       0
  314294  314295  314296  314295  314296  314296       0  314298  314299  314300
  314299  314300  314300       0  314302  314303  314304  314303  314304  314304
       0  314306  314307  314308  314307  314308  314308       0  314310  314311
  314312  314311  314312  314312       0  314314  314315  314316  314315  314316
  314316       0  314318  314319  314320  314319  314320  314320       0  314322
  314323  314324  314323  314324  314324       0  314326  314327  314328  314327
  314328  314328       0  314330  314331  314332  314331  314332  314332       0
  314334  314335  314336  314335  314336  314336       0  314338  314339  314340
  314339  314340  314340       0  314342  314343  314344  314343  314344  314344
       0  314346  314347  314348  314347  314348  314348       0  314350  314351
  314352  314351  314352  314352       0  314354  314355  314356  314355  314356
  314356       0  314358  314359  314360  314359  314360  314360       0  314362
  314363  314364  314363  314364  314364       0  314366  314367  314368  314367
  314368  314368       0  314370  314371  314372  314371  314372  314372       0
  314374  314375  314376  314375  314376  314376       0  314378  314379  314380
  314379  314380  314380       0  314382  314383  314384  314383  314384  314384
       0  314386  314387  314388  314387  314388  314388       0  314390  314391
  314392  314391  314392  314392       0  314394  314395  314396  314395  314396
  314396       0  314398  314399  314400  314399  314400  314400       0  314402
  314403  314404  314403  314404  314404       0  314406  314407  314408  314407
  314408  314408       0  314410  314411  314412  314411  314412  314412       0
  314414  314415  314416  314415  314416  314416       0  314418  314419  314420
  314419  314420  314420       0  314422  314423  314424  314423  314424  314424
       0  314426  314427  314428  314427  314428  314428       0  314430  314431
  314432  314431  314432  314432       0  314434  314435  314436  314435  314436
  314436       0  314438  314439  314440  314439  314440  314440       0  314442
  314443  314444  314443  314444  314444       0  314446  314447  314448  314447
  314448  314448       0  314450  314451  314452  314451  314452  314452       0
  314454  314455  314456  314455  314456  314456       0  314458  314459  314460
  314459  314460  314460       0  314462  314463  314464  314463  314464  314464
       0  314466  314467  314468  314467  314468  314468       0  314470  314471
  314472  314471  314472  314472       0  314474  314475  314476  314475  314476
  314476       0  314478  314479  314480  314479  314480  314480       0  314482
  314483  314484  314483  314484  314484       0  314486  314487  314488  314487
  314488  314488       0  314490  314491  314492  314491  314492  314492       0
  314494  314495  314496  314495  314496  314496       0  314498  314499  314500
  314499  314500  314500       0  314502  314503  314504  314503  314504  314504
       0  314506  314507  314508  314507  314508  314508       0  314510  314511
  314512  314511  314512  314512       0  314514  314515  314516  314515  314516
  314516       0  314518  314519  314520  314519  314520  314520       0  314522
  314523  314524  314523  314524  314524       0  314526  314527  314528  314527
  314528  314528       0  314530  314531  314532  314531  314532  314532       0
  314534  314535  314536  314535  314536  314536       0  314538  314539  314540
  314539  314540  314540       0  314542  314543  314544  314543  314544  314544
       0  314546  314547  314548  314547  314548  314548       0  314550  314551
  314552  314551  314552  314552       0  314554  314555  314556  314555  314556
  314556       0  314558  314559  314560  314559  314560  314560       0  314562
  314563  314564  314563  314564  314564       0  314566  314567  314568  314567
  314568  314568       0  314570  314571  314572  314571  314572  314572       0
  314574  314575  314576  314575  314576  314576       0  314578  314579  314580
  314579  314580  314580       0  314582  314583  314584  314583  314584  314584
       0  314586  314587  314588  314587  314588  314588       0  314590  314591
  314592  314591  314592  314592       0  314594  314595  314596  314595  314596
  314596       0  314598  314599  314600  314599  314600  314600       0  314602
  314603  314604  314603  314604  314604       0  314606  314607  314608  314607
  314608  314608       0  314610  314611  314612  314611  314612  314612       0
  314614  314615  314616  314615  314616  314616       0  314618  314619  314620
  314619  314620  314620       0  314622  314623  314624  314623  314624  314624
       0  314626  314627  314628  314627  314628  314628       0  314630  314631
  314632  314631  314632  314632       0  314634  314635  314636  314635  314636
  314636       0  314638  314639  314640  314639  314640  314640       0  314642
  314643  314644  314643  314644  314644       0  314646  314647  314648  314647
  314648  314648       0  314650  314651  314652  314651  314652  314652       0
  314654  314655  314656  314655  314656  314656       0  314658  314659  314660
  314659  314660  314660       0  314662  314663  314664  314663  314664  314664
       0  314666  314667  314668  314667  314668  314668       0  314670  314671
  314672  314671  314672  314672       0  314674  314675  314676  314675  314676
  314676       0  314678  314679  314680  314679  314680  314680       0  314682
  314683  314684  314683  314684  314684       0  314686  314687  314688  314687
  314688  314688       0  314690  314691  314692  314691  314692  314692       0
  314694  314695  314696  314695  314696  314696       0  314698  314699  314700
  314699  314700  314700       0  314702  314703  314704  314703  314704  314704
       0  314706  314707  314708  314707  314708  314708       0  314710  314711
  314712  314711  314712  314712       0  314714  314715  314716  314715  314716
  314716       0  314718  314719  314720  314719  314720  314720       0  314722
  314723  314724  314723  314724  314724       0  314726  314727  314728  314727
  314728  314728       0  314730  314731  314732  314731  314732  314732       0
  314734  314735  314736  314735  314736  314736       0  314738  314739  314740
  314739  314740  314740       0  314742  314743  314744  314743  314744  314744
       0  314746  314747  314748  314747  314748  314748       0  314750  314751
  314752  314751  314752  314752       0  314754  314755  314756  314755  314756
  314756       0  314758  314759  314760  314759  314760  314760       0  314762
  314763  314764  314763  314764  314764       0  314766  314767  314768  314767
  314768  314768       0  314770  314771  314772  314771  314772  314772       0
  314774  314775  314776  314775  314776  314776       0  314778  314779  314780
  314779  314780  314780       0  314782  314783  314784  314783  314784  314784
       0  314786  314787  314788  314787  314788  314788       0  314790  314791
  314792  314791  314792  314792       0  314794  314795  314796  314795  314796
  314796       0  314798  314799  314800  314799  314800  314800       0  314802
  314803  314804  314803  314804  314804       0  314806  314807  314808  314807
  314808  314808       0  314810  314811  314812  314811  314812  314812       0
  314814  314815  314816  314815  314816  314816       0  314818  314819  314820
  314819  314820  314820       0  314822  314823  314824  314823  314824  314824
       0  314826  314827  314828  314827  314828  314828       0  314830  314831
  314832  314831  314832  314832       0  314834  314835  314836  314835  314836
  314836       0  314838  314839  314840  314839  314840  314840       0  314842
  314843  314844  314843  314844  314844       0  314846  314847  314848  314847
  314848  314848       0  314850  314851  314852  314851  314852  314852       0
  314854  314855  314856  314855  314856  314856       0  314858  314859  314860
  314859  314860  314860       0  314862  314863  314864  314863  314864  314864
       0  314866  314867  314868  314867  314868  314868       0  314870  314871
  314872  314871  314872  314872       0  314874  314875  314876  314875  314876
  314876       0  314878  314879  314880  314879  314880  314880       0  314882
  314883  314884  314883  314884  314884       0  314886  314887  314888  314887
  314888  314888       0  314890  314891  314892  314891  314892  314892       0
  314894  314895  314896  314895  314896  314896       0  314898  314899  314900
  314899  314900  314900       0  314902  314903  314904  314903  314904  314904
       0  314906  314907  314908  314907  314908  314908       0  314910  314911
  314912  314911  314912  314912       0  314914  314915  314916  314915  314916
  314916       0  314918  314919  314920  314919  314920  314920       0  314922
  314923  314924  314923  314924  314924       0  314926  314927  314928  314927
  314928  314928       0  314930  314931  314932  314931  314932  314932       0
  314934  314935  314936  314935  314936  314936       0  314938  314939  314940
  314939  314940  314940       0  314942  314943  314944  314943  314944  314944
       0  314946  314947  314948  314947  314948  314948       0  314950  314951
  314952  314951  314952  314952       0  314954  314955  314956  314955  314956
  314956       0  314958  314959  314960  314959  314960  314960       0  314962
  314963  314964  314963  314964  314964       0  314966  314967  314968  314967
  314968  314968       0  314970  314971  314972  314971  314972  314972       0
  314974  314975  314976  314975  314976  314976       0  314978  314979  314980
  314979  314980  314980       0  314982  314983  314984  314983  314984  314984
       0  314986  314987  314988  314987  314988  314988       0  314990  314991
  314992  314991  314992  314992       0  314994  314995  314996  314995  314996
  314996       0  314998  314999  315000  314999  315000  315000       0  315002
  315003  315004  315003  315004  315004       0  315006  315007  315008  315007
  315008  315008       0  315010  315011  315012  315011  315012  315012       0
  315014  315015  315016  315015  315016  315016       0  315018  315019  315020
  315019  315020  315020       0  315022  315023  315024  315023  315024  315024
       0  315026  315027  315028  315027  315028  315028       0  315030  315031
  315032  315031  315032  315032       0  315034  315035  315036  315035  315036
  315036       0  315038  315039  315040  315039  315040  315040       0  315042
  315043  315044  315043  315044  315044       0  315046  315047  315048  315047
  315048  315048       0  315050  315051  315052  315051  315052  315052       0
  315054  315055  315056  315055  315056  315056       0  315058  315059  315060
  315059  315060  315060       0  315062  315063  315064  315063  315064  315064
       0  315066  315067  315068  315067  315068  315068       0  315070  315071
  315072  315071  315072  315072       0  315074  315075  315076  315075  315076
  315076       0  315078  315079  315080  315079  315080  315080       0  315082
  315083  315084  315083  315084  315084       0  315086  315087  315088  315087
  315088  315088       0  315090  315091  315092  315091  315092  315092       0
  315094  315095  315096  315095  315096  315096       0  315098  315099  315100
  315099  315100  315100       0  315102  315103  315104  315103  315104  315104
       0  315106  315107  315108  315107  315108  315108       0  315110  315111
  315112  315111  315112  315112       0  315114  315115  315116  315115  315116
  315116       0  315118  315119  315120  315119  315120  315120       0  315122
  315123  315124  315123  315124  315124       0  315126  315127  315128  315127
  315128  315128       0  315130  315131  315132  315131  315132  315132       0
  315134  315135  315136  315135  315136  315136       0  315138  315139  315140
  315139  315140  315140       0  315142  315143  315144  315143  315144  315144
       0  315146  315147  315148  315147  315148  315148       0  315150  315151
  315152  315151  315152  315152       0  315154  315155  315156  315155  315156
  315156       0  315158  315159  315160  315159  315160  315160       0  315162
  315163  315164  315163  315164  315164       0  315166  315167  315168  315167
  315168  315168       0  315170  315171  315172  315171  315172  315172       0
  315174  315175  315176  315175  315176  315176       0  315178  315179  315180
  315179  315180  315180       0  315182  315183  315184  315183  315184  315184
       0  315186  315187  315188  315187  315188  315188       0  315190  315191
  315192  315191  315192  315192       0  315194  315195  315196  315195  315196
  315196       0  315198  315199  315200  315199  315200  315200       0  315202
  315203  315204  315203  315204  315204       0  315206  315207  315208  315207
  315208  315208       0  315210  315211  315212  315211  315212  315212       0
  315214  315215  315216  315215  315216  315216       0  315218  315219  315220
  315219  315220  315220       0  315222  315223  315224  315223  315224  315224
       0  315226  315227  315228  315227  315228  315228       0  315230  315231
  315232  315231  315232  315232       0  315234  315235  315236  315235  315236
  315236       0  315238  315239  315240  315239  315240  315240       0  315242
  315243  315244  315243  315244  315244       0  315246  315247  315248  315247
  315248  315248       0  315250  315251  315252  315251  315252  315252       0
  315254  315255  315256  315255  315256  315256       0  315258  315259  315260
  315259  315260  315260       0  315262  315263  315264  315263  315264  315264
       0  315266  315267  315268  315267  315268  315268       0  315270  315271
  315272  315271  315272  315272       0  315274  315275  315276  315275  315276
  315276       0  315278  315279  315280  315279  315280  315280       0  315282
  315283  315284  315283  315284  315284       0  315286  315287  315288  315287
  315288  315288       0  315290  315291  315292  315291  315292  315292       0
  315294  315295  315296  315295  315296  315296       0  315298  315299  315300
  315299  315300  315300       0  315302  315303  315304  315303  315304  315304
       0  315306  315307  315308  315307  315308  315308       0  315310  315311
  315312  315311  315312  315312       0  315314  315315  315316  315315  315316
  315316       0  315318  315319  315320  315319  315320  315320       0  315322
  315323  315324  315323  315324  315324       0  315326  315327  315328  315327
  315328  315328       0  315330  315331  315332  315331  315332  315332       0
  315334  315335  315336  315335  315336  315336       0  315338  315339  315340
  315339  315340  315340       0  315342  315343  315344  315343  315344  315344
       0  315346  315347  315348  315347  315348  315348       0  315350  315351
  315352  315351  315352  315352       0  315354  315355  315356  315355  315356
  315356       0  315358  315359  315360  315359  315360  315360       0  315362
  315363  315364  315363  315364  315364       0  315366  315367  315368  315367
  315368  315368       0  315370  315371  315372  315371  315372  315372       0
  315374  315375  315376  315375  315376  315376       0  315378  315379  315380
  315379  315380  315380       0  315382  315383  315384  315383  315384  315384
       0  315386  315387  315388  315387  315388  315388       0  315390  315391
  315392  315391  315392  315392       0  315394  315395  315396  315395  315396
  315396       0  315398  315399  315400  315399  315400  315400       0  315402
  315403  315404  315403  315404  315404       0  315406  315407  315408  315407
  315408  315408       0  315410  315411  315412  315411  315412  315412       0
  315414  315415  315416  315415  315416  315416       0  315418  315419  315420
  315419  315420  315420       0  315422  315423  315424  315423  315424  315424
       0  315426  315427  315428  315427  315428  315428       0  315430  315431
  315432  315431  315432  315432       0  315434  315435  315436  315435  315436
  315436       0  315438  315439  315440  315439  315440  315440       0  315442
  315443  315444  315443  315444  315444       0  315446  315447  315448  315447
  315448  315448       0  315450  315451  315452  315451  315452  315452       0
  315454  315455  315456  315455  315456  315456       0  315458  315459  315460
  315459  315460  315460       0  315462  315463  315464  315463  315464  315464
       0  315466  315467  315468  315467  315468  315468       0  315470  315471
  315472  315471  315472  315472       0  315474  315475  315476  315475  315476
  315476       0  315478  315479  315480  315479  315480  315480       0  315482
  315483  315484  315483  315484  315484       0  315486  315487  315488  315487
  315488  315488       0  315490  315491  315492  315491  315492  315492       0
  315494  315495  315496  315495  315496  315496       0  315498  315499  315500
  315499  315500  315500       0  315502  315503  315504  315503  315504  315504
       0  315506  315507  315508  315507  315508  315508       0  315510  315511
  315512  315511  315512  315512       0  315514  315515  315516  315515  315516
  315516       0  315518  315519  315520  315519  315520  315520       0  315522
  315523  315524  315523  315524  315524       0  315526  315527  315528  315527
  315528  315528       0  315530  315531  315532  315531  315532  315532       0
  315534  315535  315536  315535  315536  315536       0  315538  315539  315540
  315539  315540  315540       0  315542  315543  315544  315543  315544  315544
       0  315546  315547  315548  315547  315548  315548       0  315550  315551
  315552  315551  315552  315552       0  315554  315555  315556  315555  315556
  315556       0  315558  315559  315560  315559  315560  315560       0  315562
  315563  315564  315563  315564  315564       0  315566  315567  315568  315567
  315568  315568       0  315570  315571  315572  315571  315572  315572       0
  315574  315575  315576  315575  315576  315576       0  315578  315579  315580
  315579  315580  315580       0  315582  315583  315584  315583  315584  315584
       0  315586  315587  315588  315587  315588  315588       0  315590  315591
  315592  315591  315592  315592       0  315594  315595  315596  315595  315596
  315596       0  315598  315599  315600  315599  315600  315600       0  315602
  315603  315604  315603  315604  315604       0  315606  315607  315608  315607
  315608  315608       0  315610  315611  315612  315611  315612  315612       0
  315614  315615  315616  315615  315616  315616       0  315618  315619  315620
  315619  315620  315620       0  315622  315623  315624  315623  315624  315624
       0  315626  315627  315628  315627  315628  315628       0  315630  315631
  315632  315631  315632  315632       0  315634  315635  315636  315635  315636
  315636       0  315638  315639  315640  315639  315640  315640       0  315642
  315643  315644  315643  315644  315644       0  315646  315647  315648  315647
  315648  315648       0  315650  315651  315652  315651  315652  315652       0
  315654  315655  315656  315655  315656  315656       0  315658  315659  315660
  315659  315660  315660       0  315662  315663  315664  315663  315664  315664
       0  315666  315667  315668  315667  315668  315668       0  315670  315671
  315672  315671  315672  315672       0  315674  315675  315676  315675  315676
  315676       0  315678  315679  315680  315679  315680  315680       0  315682
  315683  315684  315683  315684  315684       0  315686  315687  315688  315687
  315688  315688       0  315690  315691  315692  315691  315692  315692       0
  315694  315695  315696  315695  315696  315696       0  315698  315699  315700
  315699  315700  315700       0  315702  315703  315704  315703  315704  315704
       0  315706  315707  315708  315707  315708  315708       0  315710  315711
  315712  315711  315712  315712       0  315714  315715  315716  315715  315716
  315716       0  315718  315719  315720  315719  315720  315720       0  315722
  315723  315724  315723  315724  315724       0  315726  315727  315728  315727
  315728  315728       0  315730  315731  315732  315731  315732  315732       0
  315734  315735  315736  315735  315736  315736       0  315738  315739  315740
  315739  315740  315740       0  315742  315743  315744  315743  315744  315744
       0  315746  315747  315748  315747  315748  315748       0  315750  315751
  315752  315751  315752  315752       0  315754  315755  315756  315755  315756
  315756       0  315758  315759  315760  315759  315760  315760       0  315762
  315763  315764  315763  315764  315764       0  315766  315767  315768  315767
  315768  315768       0  315770  315771  315772  315771  315772  315772       0
  315774  315775  315776  315775  315776  315776       0  315778  315779  315780
  315779  315780  315780       0  315782  315783  315784  315783  315784  315784
       0  315786  315787  315788  315787  315788  315788       0  315790  315791
  315792  315791  315792  315792       0  315794  315795  315796  315795  315796
  315796       0  315798  315799  315800  315799  315800  315800       0  315802
  315803  315804  315803  315804  315804       0  315806  315807  315808  315807
  315808  315808       0  315810  315811  315812  315811  315812  315812       0
  315814  315815  315816  315815  315816  315816       0  315818  315819  315820
  315819  315820  315820       0  315822  315823  315824  315823  315824  315824
       0  315826  315827  315828  315827  315828  315828       0  315830  315831
  315832  315831  315832  315832       0  315834  315835  315836  315835  315836
  315836       0  315838  315839  315840  315839  315840  315840       0  315842
  315843  315844  315843  315844  315844       0  315846  315847  315848  315847
  315848  315848       0  315850  315851  315852  315851  315852  315852       0
  315854  315855  315856  315855  315856  315856       0  315858  315859  315860
  315859  315860  315860       0  315862  315863  315864  315863  315864  315864
       0  315866  315867  315868  315867  315868  315868       0  315870  315871
  315872  315871  315872  315872       0  315874  315875  315876  315875  315876
  315876       0  315878  315879  315880  315879  315880  315880       0  315882
  315883  315884  315883  315884  315884       0  315886  315887  315888  315887
  315888  315888       0  315890  315891  315892  315891  315892  315892       0
  315894  315895  315896  315895  315896  315896       0  315898  315899  315900
  315899  315900  315900       0  315902  315903  315904  315903  315904  315904
       0  315906  315907  315908  315907  315908  315908       0  315910  315911
  315912  315911  315912  315912       0  315914  315915  315916  315915  315916
  315916       0  315918  315919  315920  315919  315920  315920       0  315922
  315923  315924  315923  315924  315924       0  315926  315927  315928  315927
  315928  315928       0  315930  315931  315932  315931  315932  315932       0
  315934  315935  315936  315935  315936  315936       0  315938  315939  315940
  315939  315940  315940       0  315942  315943  315944  315943  315944  315944
       0  315946  315947  315948  315947  315948  315948       0  315950  315951
  315952  315951  315952  315952       0  315954  315955  315956  315955  315956
  315956       0  315958  315959  315960  315959  315960  315960       0  315962
  315963  315964  315963  315964  315964       0  315966  315967  315968  315967
  315968  315968       0  315970  315971  315972  315971  315972  315972       0
  315974  315975  315976  315975  315976  315976       0  315978  315979  315980
  315979  315980  315980       0  315982  315983  315984  315983  315984  315984
       0  315986  315987  315988  315987  315988  315988       0  315990  315991
  315992  315991  315992  315992       0  315994  315995  315996  315995  315996
  315996       0  315998  315999  316000  315999  316000  316000       0  316002
  316003  316004  316003  316004  316004       0  316006  316007  316008  316007
  316008  316008       0  316010  316011  316012  316011  316012  316012       0
  316014  316015  316016  316015  316016  316016       0  316018  316019  316020
  316019  316020  316020       0  316022  316023  316024  316023  316024  316024
       0  316026  316027  316028  316027  316028  316028       0  316030  316031
  316032  316031  316032  316032       0  316034  316035  316036  316035  316036
  316036       0  316038  316039  316040  316039  316040  316040       0  316042
  316043  316044  316043  316044  316044       0  316046  316047  316048  316047
  316048  316048       0  316050  316051  316052  316051  316052  316052       0
  316054  316055  316056  316055  316056  316056       0  316058  316059  316060
  316059  316060  316060       0  316062  316063  316064  316063  316064  316064
       0  316066  316067  316068  316067  316068  316068       0  316070  316071
  316072  316071  316072  316072       0  316074  316075  316076  316075  316076
  316076       0  316078  316079  316080  316079  316080  316080       0  316082
  316083  316084  316083  316084  316084       0  316086  316087  316088  316087
  316088  316088       0  316090  316091  316092  316091  316092  316092       0
  316094  316095  316096  316095  316096  316096       0  316098  316099  316100
  316099  316100  316100       0  316102  316103  316104  316103  316104  316104
       0  316106  316107  316108  316107  316108  316108       0  316110  316111
  316112  316111  316112  316112       0  316114  316115  316116  316115  316116
  316116       0  316118  316119  316120  316119  316120  316120       0  316122
  316123  316124  316123  316124  316124       0  316126  316127  316128  316127
  316128  316128       0  316130  316131  316132  316131  316132  316132       0
  316134  316135  316136  316135  316136  316136       0  316138  316139  316140
  316139  316140  316140       0  316142  316143  316144  316143  316144  316144
       0  316146  316147  316148  316147  316148  316148       0  316150  316151
  316152  316151  316152  316152       0  316154  316155  316156  316155  316156
  316156       0  316158  316159  316160  316159  316160  316160       0  316162
  316163  316164  316163  316164  316164       0  316166  316167  316168  316167
  316168  316168       0  316170  316171  316172  316171  316172  316172       0
  316174  316175  316176  316175  316176  316176       0  316178  316179  316180
  316179  316180  316180       0  316182  316183  316184  316183  316184  316184
       0  316186  316187  316188  316187  316188  316188       0  316190  316191
  316192  316191  316192  316192       0  316194  316195  316196  316195  316196
  316196       0  316198  316199  316200  316199  316200  316200       0  316202
  316203  316204  316203  316204  316204       0  316206  316207  316208  316207
  316208  316208       0  316210  316211  316212  316211  316212  316212       0
  316214  316215  316216  316215  316216  316216       0  316218  316219  316220
  316219  316220  316220       0  316222  316223  316224  316223  316224  316224
       0  316226  316227  316228  316227  316228  316228       0  316230  316231
  316232  316231  316232  316232       0  316234  316235  316236  316235  316236
  316236       0  316238  316239  316240  316239  316240  316240       0  316242
  316243  316244  316243  316244  316244       0  316246  316247  316248  316247
  316248  316248       0  316250  316251  316252  316251  316252  316252       0
  316254  316255  316256  316255  316256  316256       0  316258  316259  316260
  316259  316260  316260       0  316262  316263  316264  316263  316264  316264
       0  316266  316267  316268  316267  316268  316268       0  316270  316271
  316272  316271  316272  316272       0  316274  316275  316276  316275  316276
  316276       0  316278  316279  316280  316279  316280  316280       0  316282
  316283  316284  316283  316284  316284       0  316286  316287  316288  316287
  316288  316288       0  316290  316291  316292  316291  316292  316292       0
  316294  316295  316296  316295  316296  316296       0  316298  316299  316300
  316299  316300  316300       0  316302  316303  316304  316303  316304  316304
       0  316306  316307  316308  316307  316308  316308       0  316310  316311
  316312  316311  316312  316312       0  316314  316315  316316  316315  316316
  316316       0  316318  316319  316320  316319  316320  316320       0  316322
  316323  316324  316323  316324  316324       0  316326  316327  316328  316327
  316328  316328       0  316330  316331  316332  316331  316332  316332       0
  316334  316335  316336  316335  316336  316336       0  316338  316339  316340
  316339  316340  316340       0  316342  316343  316344  316343  316344  316344
       0  316346  316347  316348  316347  316348  316348       0  316350  316351
  316352  316351  316352  316352       0  316354  316355  316356  316355  316356
  316356       0  316358  316359  316360  316359  316360  316360       0  316362
  316363  316364  316363  316364  316364       0  316366  316367  316368  316367
  316368  316368       0  316370  316371  316372  316371  316372  316372       0
  316374  316375  316376  316375  316376  316376       0  316378  316379  316380
  316379  316380  316380       0  316382  316383  316384  316383  316384  316384
       0  316386  316387  316388  316387  316388  316388       0  316390  316391
  316392  316391  316392  316392       0  316394  316395  316396  316395  316396
  316396       0  316398  316399  316400  316399  316400  316400       0  316402
  316403  316404  316403  316404  316404       0  316406  316407  316408  316407
  316408  316408       0  316410  316411  316412  316411  316412  316412       0
  316414  316415  316416  316415  316416  316416       0  316418  316419  316420
  316419  316420  316420       0  316422  316423  316424  316423  316424  316424
       0  316426  316427  316428  316427  316428  316428       0  316430  316431
  316432  316431  316432  316432       0  316434  316435  316436  316435  316436
  316436       0  316438  316439  316440  316439  316440  316440       0  316442
  316443  316444  316443  316444  316444       0  316446  316447  316448  316447
  316448  316448       0  316450  316451  316452  316451  316452  316452       0
  316454  316455  316456  316455  316456  316456       0  316458  316459  316460
  316459  316460  316460       0  316462  316463  316464  316463  316464  316464
       0  316466  316467  316468  316467  316468  316468       0  316470  316471
  316472  316471  316472  316472       0  316474  316475  316476  316475  316476
  316476       0  316478  316479  316480  316479  316480  316480       0  316482
  316483  316484  316483  316484  316484       0  316486  316487  316488  316487
  316488  316488       0  316490  316491  316492  316491  316492  316492       0
  316494  316495  316496  316495  316496  316496       0  316498  316499  316500
  316499  316500  316500       0  316502  316503  316504  316503  316504  316504
       0  316506  316507  316508  316507  316508  316508       0  316510  316511
  316512  316511  316512  316512       0  316514  316515  316516  316515  316516
  316516       0  316518  316519  316520  316519  316520  316520       0  316522
  316523  316524  316523  316524  316524       0  316526  316527  316528  316527
  316528  316528       0  316530  316531  316532  316531  316532  316532       0
  316534  316535  316536  316535  316536  316536       0  316538  316539  316540
  316539  316540  316540       0  316542  316543  316544  316543  316544  316544
       0  316546  316547  316548  316547  316548  316548       0  316550  316551
  316552  316551  316552  316552       0  316554  316555  316556  316555  316556
  316556       0  316558  316559  316560  316559  316560  316560       0  316562
  316563  316564  316563  316564  316564       0  316566  316567  316568  316567
  316568  316568       0  316570  316571  316572  316571  316572  316572       0
  316574  316575  316576  316575  316576  316576       0  316578  316579  316580
  316579  316580  316580       0  316582  316583  316584  316583  316584  316584
       0  316586  316587  316588  316587  316588  316588       0  316590  316591
  316592  316591  316592  316592       0  316594  316595  316596  316595  316596
  316596       0  316598  316599  316600  316599  316600  316600       0  316602
  316603  316604  316603  316604  316604       0  316606  316607  316608  316607
  316608  316608       0  316610  316611  316612  316611  316612  316612       0
  316614  316615  316616  316615  316616  316616       0  316618  316619  316620
  316619  316620  316620       0  316622  316623  316624  316623  316624  316624
       0  316626  316627  316628  316627  316628  316628       0  316630  316631
  316632  316631  316632  316632       0  316634  316635  316636  316635  316636
  316636       0  316638  316639  316640  316639  316640  316640       0  316642
  316643  316644  316643  316644  316644       0  316646  316647  316648  316647
  316648  316648       0  316650  316651  316652  316651  316652  316652       0
  316654  316655  316656  316655  316656  316656       0  316658  316659  316660
  316659  316660  316660       0  316662  316663  316664  316663  316664  316664
       0  316666  316667  316668  316667  316668  316668       0  316670  316671
  316672  316671  316672  316672       0  316674  316675  316676  316675  316676
  316676       0  316678  316679  316680  316679  316680  316680       0  316682
  316683  316684  316683  316684  316684       0  316686  316687  316688  316687
  316688  316688       0  316690  316691  316692  316691  316692  316692       0
  316694  316695  316696  316695  316696  316696       0  316698  316699  316700
  316699  316700  316700       0  316702  316703  316704  316703  316704  316704
       0  316706  316707  316708  316707  316708  316708       0  316710  316711
  316712  316711  316712  316712       0  316714  316715  316716  316715  316716
  316716       0  316718  316719  316720  316719  316720  316720       0  316722
  316723  316724  316723  316724  316724       0  316726  316727  316728  316727
  316728  316728       0  316730  316731  316732  316731  316732  316732       0
  316734  316735  316736  316735  316736  316736       0  316738  316739  316740
  316739  316740  316740       0  316742  316743  316744  316743  316744  316744
       0  316746  316747  316748  316747  316748  316748       0  316750  316751
  316752  316751  316752  316752       0  316754  316755  316756  316755  316756
  316756       0  316758  316759  316760  316759  316760  316760       0  316762
  316763  316764  316763  316764  316764       0  316766  316767  316768  316767
  316768  316768       0  316770  316771  316772  316771  316772  316772       0
  316774  316775  316776  316775  316776  316776       0  316778  316779  316780
  316779  316780  316780       0  316782  316783  316784  316783  316784  316784
       0  316786  316787  316788  316787  316788  316788       0  316790  316791
  316792  316791  316792  316792       0  316794  316795  316796  316795  316796
  316796       0  316798  316799  316800  316799  316800  316800       0  316802
  316803  316804  316803  316804  316804       0  316806  316807  316808  316807
  316808  316808       0  316810  316811  316812  316811  316812  316812       0
  316814  316815  316816  316815  316816  316816       0  316818  316819  316820
  316819  316820  316820       0  316822  316823  316824  316823  316824  316824
       0  316826  316827  316828  316827  316828  316828       0  316830  316831
  316832  316831  316832  316832       0  316834  316835  316836  316835  316836
  316836       0  316838  316839  316840  316839  316840  316840       0  316842
  316843  316844  316843  316844  316844       0  316846  316847  316848  316847
  316848  316848       0  316850  316851  316852  316851  316852  316852       0
  316854  316855  316856  316855  316856  316856       0  316858  316859  316860
  316859  316860  316860       0  316862  316863  316864  316863  316864  316864
       0  316866  316867  316868  316867  316868  316868       0  316870  316871
  316872  316871  316872  316872       0  316874  316875  316876  316875  316876
  316876       0  316878  316879  316880  316879  316880  316880       0  316882
  316883  316884  316883  316884  316884       0  316886  316887  316888  316887
  316888  316888       0  316890  316891  316892  316891  316892  316892       0
  316894  316895  316896  316895  316896  316896       0  316898  316899  316900
  316899  316900  316900       0  316902  316903  316904  316903  316904  316904
       0  316906  316907  316908  316907  316908  316908       0  316910  316911
  316912  316911  316912  316912       0  316914  316915  316916  316915  316916
  316916       0  316918  316919  316920  316919  316920  316920       0  316922
  316923  316924  316923  316924  316924       0  316926  316927  316928  316927
  316928  316928       0  316930  316931  316932  316931  316932  316932       0
  316934  316935  316936  316935  316936  316936       0  316938  316939  316940
  316939  316940  316940       0  316942  316943  316944  316943  316944  316944
       0  316946  316947  316948  316947  316948  316948       0  316950  316951
  316952  316951  316952  316952       0  316954  316955  316956  316955  316956
  316956       0  316958  316959  316960  316959  316960  316960       0  316962
  316963  316964  316963  316964  316964       0  316966  316967  316968  316967
  316968  316968       0  316970  316971  316972  316971  316972  316972       0
  316974  316975  316976  316975  316976  316976       0  316978  316979  316980
  316979  316980  316980       0  316982  316983  316984  316983  316984  316984
       0  316986  316987  316988  316987  316988  316988       0  316990  316991
  316992  316991  316992  316992       0  316994  316995  316996  316995  316996
  316996       0  316998  316999  317000  316999  317000  317000       0  317002
  317003  317004  317003  317004  317004       0  317006  317007  317008  317007
  317008  317008       0  317010  317011  317012  317011  317012  317012       0
  317014  317015  317016  317015  317016  317016       0  317018  317019  317020
  317019  317020  317020       0  317022  317023  317024  317023  317024  317024
       0  317026  317027  317028  317027  317028  317028       0  317030  317031
  317032  317031  317032  317032       0  317034  317035  317036  317035  317036
  317036       0  317038  317039  317040  317039  317040  317040       0  317042
  317043  317044  317043  317044  317044       0  317046  317047  317048  317047
  317048  317048       0  317050  317051  317052  317051  317052  317052       0
  317054  317055  317056  317055  317056  317056       0  317058  317059  317060
  317059  317060  317060       0  317062  317063  317064  317063  317064  317064
       0  317066  317067  317068  317067  317068  317068       0  317070  317071
  317072  317071  317072  317072       0  317074  317075  317076  317075  317076
  317076       0  317078  317079  317080  317079  317080  317080       0  317082
  317083  317084  317083  317084  317084       0  317086  317087  317088  317087
  317088  317088       0  317090  317091  317092  317091  317092  317092       0
  317094  317095  317096  317095  317096  317096       0  317098  317099  317100
  317099  317100  317100       0  317102  317103  317104  317103  317104  317104
       0  317106  317107  317108  317107  317108  317108       0  317110  317111
  317112  317111  317112  317112       0  317114  317115  317116  317115  317116
  317116       0  317118  317119  317120  317119  317120  317120       0  317122
  317123  317124  317123  317124  317124       0  317126  317127  317128  317127
  317128  317128       0  317130  317131  317132  317131  317132  317132       0
  317134  317135  317136  317135  317136  317136       0  317138  317139  317140
  317139  317140  317140       0  317142  317143  317144  317143  317144  317144
       0  317146  317147  317148  317147  317148  317148       0  317150  317151
  317152  317151  317152  317152       0  317154  317155  317156  317155  317156
  317156       0  317158  317159  317160  317159  317160  317160       0  317162
  317163  317164  317163  317164  317164       0  317166  317167  317168  317167
  317168  317168       0  317170  317171  317172  317171  317172  317172       0
  317174  317175  317176  317175  317176  317176       0  317178  317179  317180
  317179  317180  317180       0  317182  317183  317184  317183  317184  317184
       0  317186  317187  317188  317187  317188  317188       0  317190  317191
  317192  317191  317192  317192       0  317194  317195  317196  317195  317196
  317196       0  317198  317199  317200  317199  317200  317200       0  317202
  317203  317204  317203  317204  317204       0  317206  317207  317208  317207
  317208  317208       0  317210  317211  317212  317211  317212  317212       0
  317214  317215  317216  317215  317216  317216       0  317218  317219  317220
  317219  317220  317220       0  317222  317223  317224  317223  317224  317224
       0  317226  317227  317228  317227  317228  317228       0  317230  317231
  317232  317231  317232  317232       0  317234  317235  317236  317235  317236
  317236       0  317238  317239  317240  317239  317240  317240       0  317242
  317243  317244  317243  317244  317244       0  317246  317247  317248  317247
  317248  317248       0  317250  317251  317252  317251  317252  317252       0
  317254  317255  317256  317255  317256  317256       0  317258  317259  317260
  317259  317260  317260       0  317262  317263  317264  317263  317264  317264
       0  317266  317267  317268  317267  317268  317268       0  317270  317271
  317272  317271  317272  317272       0  317274  317275  317276  317275  317276
  317276       0  317278  317279  317280  317279  317280  317280       0  317282
  317283  317284  317283  317284  317284       0  317286  317287  317288  317287
  317288  317288       0  317290  317291  317292  317291  317292  317292       0
  317294  317295  317296  317295  317296  317296       0  317298  317299  317300
  317299  317300  317300       0  317302  317303  317304  317303  317304  317304
       0  317306  317307  317308  317307  317308  317308       0  317310  317311
  317312  317311  317312  317312       0  317314  317315  317316  317315  317316
  317316       0  317318  317319  317320  317319  317320  317320       0  317322
  317323  317324  317323  317324  317324       0  317326  317327  317328  317327
  317328  317328       0  317330  317331  317332  317331  317332  317332       0
  317334  317335  317336  317335  317336  317336       0  317338  317339  317340
  317339  317340  317340       0  317342  317343  317344  317343  317344  317344
       0  317346  317347  317348  317347  317348  317348       0  317350  317351
  317352  317351  317352  317352       0  317354  317355  317356  317355  317356
  317356       0  317358  317359  317360  317359  317360  317360       0  317362
  317363  317364  317363  317364  317364       0  317366  317367  317368  317367
  317368  317368       0  317370  317371  317372  317371  317372  317372       0
  317374  317375  317376  317375  317376  317376       0  317378  317379  317380
  317379  317380  317380       0  317382  317383  317384  317383  317384  317384
       0  317386  317387  317388  317387  317388  317388       0  317390  317391
  317392  317391  317392  317392       0  317394  317395  317396  317395  317396
  317396       0  317398  317399  317400  317399  317400  317400       0  317402
  317403  317404  317403  317404  317404       0  317406  317407  317408  317407
  317408  317408       0  317410  317411  317412  317411  317412  317412       0
  317414  317415  317416  317415  317416  317416       0  317418  317419  317420
  317419  317420  317420       0  317422  317423  317424  317423  317424  317424
       0  317426  317427  317428  317427  317428  317428       0  317430  317431
  317432  317431  317432  317432       0  317434  317435  317436  317435  317436
  317436       0  317438  317439  317440  317439  317440  317440       0  317442
  317443  317444  317443  317444  317444       0  317446  317447  317448  317447
  317448  317448       0  317450  317451  317452  317451  317452  317452       0
  317454  317455  317456  317455  317456  317456       0  317458  317459  317460
  317459  317460  317460       0  317462  317463  317464  317463  317464  317464
       0  317466  317467  317468  317467  317468  317468       0  317470  317471
  317472  317471  317472  317472       0  317474  317475  317476  317475  317476
  317476       0  317478  317479  317480  317479  317480  317480       0  317482
  317483  317484  317483  317484  317484       0  317486  317487  317488  317487
  317488  317488       0  317490  317491  317492  317491  317492  317492       0
  317494  317495  317496  317495  317496  317496       0  317498  317499  317500
  317499  317500  317500       0  317502  317503  317504  317503  317504  317504
       0  317506  317507  317508  317507  317508  317508       0  317510  317511
  317512  317511  317512  317512       0  317514  317515  317516  317515  317516
  317516       0  317518  317519  317520  317519  317520  317520       0  317522
  317523  317524  317523  317524  317524       0  317526  317527  317528  317527
  317528  317528       0  317530  317531  317532  317531  317532  317532       0
  317534  317535  317536  317535  317536  317536       0  317538  317539  317540
  317539  317540  317540       0  317542  317543  317544  317543  317544  317544
       0  317546  317547  317548  317547  317548  317548       0  317550  317551
  317552  317551  317552  317552       0  317554  317555  317556  317555  317556
  317556       0  317558  317559  317560  317559  317560  317560       0  317562
  317563  317564  317563  317564  317564       0  317566  317567  317568  317567
  317568  317568       0  317570  317571  317572  317571  317572  317572       0
  317574  317575  317576  317575  317576  317576       0  317578  317579  317580
  317579  317580  317580       0  317582  317583  317584  317583  317584  317584
       0  317586  317587  317588  317587  317588  317588       0  317590  317591
  317592  317591  317592  317592       0  317594  317595  317596  317595  317596
  317596       0  317598  317599  317600  317599  317600  317600       0  317602
  317603  317604  317603  317604  317604       0  317606  317607  317608  317607
  317608  317608       0  317610  317611  317612  317611  317612  317612       0
  317614  317615  317616  317615  317616  317616       0  317618  317619  317620
  317619  317620  317620       0  317622  317623  317624  317623  317624  317624
       0  317626  317627  317628  317627  317628  317628       0  317630  317631
  317632  317631  317632  317632       0  317634  317635  317636  317635  317636
  317636       0  317638  317639  317640  317639  317640  317640       0  317642
  317643  317644  317643  317644  317644       0  317646  317647  317648  317647
  317648  317648       0  317650  317651  317652  317651  317652  317652       0
  317654  317655  317656  317655  317656  317656       0  317658  317659  317660
  317659  317660  317660       0  317662  317663  317664  317663  317664  317664
       0  317666  317667  317668  317667  317668  317668       0  317670  317671
  317672  317671  317672  317672       0  317674  317675  317676  317675  317676
  317676       0  317678  317679  317680  317679  317680  317680       0  317682
  317683  317684  317683  317684  317684       0  317686  317687  317688  317687
  317688  317688       0  317690  317691  317692  317691  317692  317692       0
  317694  317695  317696  317695  317696  317696       0  317698  317699  317700
  317699  317700  317700       0  317702  317703  317704  317703  317704  317704
       0  317706  317707  317708  317707  317708  317708       0  317710  317711
  317712  317711  317712  317712       0  317714  317715  317716  317715  317716
  317716       0  317718  317719  317720  317719  317720  317720       0  317722
  317723  317724  317723  317724  317724       0  317726  317727  317728  317727
  317728  317728       0  317730  317731  317732  317731  317732  317732       0
  317734  317735  317736  317735  317736  317736       0  317738  317739  317740
  317739  317740  317740       0  317742  317743  317744  317743  317744  317744
       0  317746  317747  317748  317747  317748  317748       0  317750  317751
  317752  317751  317752  317752       0  317754  317755  317756  317755  317756
  317756       0  317758  317759  317760  317759  317760  317760       0  317762
  317763  317764  317763  317764  317764       0  317766  317767  317768  317767
  317768  317768       0  317770  317771  317772  317771  317772  317772       0
  317774  317775  317776  317775  317776  317776       0  317778  317779  317780
  317779  317780  317780       0  317782  317783  317784  317783  317784  317784
       0  317786  317787  317788  317787  317788  317788       0  317790  317791
  317792  317791  317792  317792       0  317794  317795  317796  317795  317796
  317796       0  317798  317799  317800  317799  317800  317800       0  317802
  317803  317804  317803  317804  317804       0  317806  317807  317808  317807
  317808  317808       0  317810  317811  317812  317811  317812  317812       0
  317814  317815  317816  317815  317816  317816       0  317818  317819  317820
  317819  317820  317820       0  317822  317823  317824  317823  317824  317824
       0  317826  317827  317828  317827  317828  317828       0  317830  317831
  317832  317831  317832  317832       0  317834  317835  317836  317835  317836
  317836       0  317838  317839  317840  317839  317840  317840       0  317842
  317843  317844  317843  317844  317844       0  317846  317847  317848  317847
  317848  317848       0  317850  317851  317852  317851  317852  317852       0
  317854  317855  317856  317855  317856  317856       0  317858  317859  317860
  317859  317860  317860       0  317862  317863  317864  317863  317864  317864
       0  317866  317867  317868  317867  317868  317868       0  317870  317871
  317872  317871  317872  317872       0  317874  317875  317876  317875  317876
  317876       0  317878  317879  317880  317879  317880  317880       0  317882
  317883  317884  317883  317884  317884       0  317886  317887  317888  317887
  317888  317888       0  317890  317891  317892  317891  317892  317892       0
  317894  317895  317896  317895  317896  317896       0  317898  317899  317900
  317899  317900  317900       0  317902  317903  317904  317903  317904  317904
       0  317906  317907  317908  317907  317908  317908       0  317910  317911
  317912  317911  317912  317912       0  317914  317915  317916  317915  317916
  317916       0  317918  317919  317920  317919  317920  317920       0  317922
  317923  317924  317923  317924  317924       0  317926  317927  317928  317927
  317928  317928       0  317930  317931  317932  317931  317932  317932       0
  317934  317935  317936  317935  317936  317936       0  317938  317939  317940
  317939  317940  317940       0  317942  317943  317944  317943  317944  317944
       0  317946  317947  317948  317947  317948  317948       0  317950  317951
  317952  317951  317952  317952       0  317954  317955  317956  317955  317956
  317956       0  317958  317959  317960  317959  317960  317960       0  317962
  317963  317964  317963  317964  317964       0  317966  317967  317968  317967
  317968  317968       0  317970  317971  317972  317971  317972  317972       0
  317974  317975  317976  317975  317976  317976       0  317978  317979  317980
  317979  317980  317980       0  317982  317983  317984  317983  317984  317984
       0  317986  317987  317988  317987  317988  317988       0  317990  317991
  317992  317991  317992  317992       0  317994  317995  317996  317995  317996
  317996       0  317998  317999  318000  317999  318000  318000       0  318002
  318003  318004  318003  318004  318004       0  318006  318007  318008  318007
  318008  318008       0  318010  318011  318012  318011  318012  318012       0
  318014  318015  318016  318015  318016  318016       0  318018  318019  318020
  318019  318020  318020       0  318022  318023  318024  318023  318024  318024
       0  318026  318027  318028  318027  318028  318028       0  318030  318031
  318032  318031  318032  318032       0  318034  318035  318036  318035  318036
  318036       0  318038  318039  318040  318039  318040  318040       0  318042
  318043  318044  318043  318044  318044       0  318046  318047  318048  318047
  318048  318048       0  318050  318051  318052  318051  318052  318052       0
  318054  318055  318056  318055  318056  318056       0  318058  318059  318060
  318059  318060  318060       0  318062  318063  318064  318063  318064  318064
       0  318066  318067  318068  318067  318068  318068       0  318070  318071
  318072  318071  318072  318072       0  318074  318075  318076  318075  318076
  318076       0  318078  318079  318080  318079  318080  318080       0  318082
  318083  318084  318083  318084  318084       0  318086  318087  318088  318087
  318088  318088       0  318090  318091  318092  318091  318092  318092       0
  318094  318095  318096  318095  318096  318096       0  318098  318099  318100
  318099  318100  318100       0  318102  318103  318104  318103  318104  318104
       0  318106  318107  318108  318107  318108  318108       0  318110  318111
  318112  318111  318112  318112       0  318114  318115  318116  318115  318116
  318116       0  318118  318119  318120  318119  318120  318120       0  318122
  318123  318124  318123  318124  318124       0  318126  318127  318128  318127
  318128  318128       0  318130  318131  318132  318131  318132  318132       0
  318134  318135  318136  318135  318136  318136       0  318138  318139  318140
  318139  318140  318140       0  318142  318143  318144  318143  318144  318144
       0  318146  318147  318148  318147  318148  318148       0  318150  318151
  318152  318151  318152  318152       0  318154  318155  318156  318155  318156
  318156       0  318158  318159  318160  318159  318160  318160       0  318162
  318163  318164  318163  318164  318164       0  318166  318167  318168  318167
  318168  318168       0  318170  318171  318172  318171  318172  318172       0
  318174  318175  318176  318175  318176  318176       0  318178  318179  318180
  318179  318180  318180       0  318182  318183  318184  318183  318184  318184
       0  318186  318187  318188  318187  318188  318188       0  318190  318191
  318192  318191  318192  318192       0  318194  318195  318196  318195  318196
  318196       0  318198  318199  318200  318199  318200  318200       0  318202
  318203  318204  318203  318204  318204       0  318206  318207  318208  318207
  318208  318208       0  318210  318211  318212  318211  318212  318212       0
  318214  318215  318216  318215  318216  318216       0  318218  318219  318220
  318219  318220  318220       0  318222  318223  318224  318223  318224  318224
       0  318226  318227  318228  318227  318228  318228       0  318230  318231
  318232  318231  318232  318232       0  318234  318235  318236  318235  318236
  318236       0  318238  318239  318240  318239  318240  318240       0  318242
  318243  318244  318243  318244  318244       0  318246  318247  318248  318247
  318248  318248       0  318250  318251  318252  318251  318252  318252       0
  318254  318255  318256  318255  318256  318256       0  318258  318259  318260
  318259  318260  318260       0  318262  318263  318264  318263  318264  318264
       0  318266  318267  318268  318267  318268  318268       0  318270  318271
  318272  318271  318272  318272       0  318274  318275  318276  318275  318276
  318276       0  318278  318279  318280  318279  318280  318280       0  318282
  318283  318284  318283  318284  318284       0  318286  318287  318288  318287
  318288  318288       0  318290  318291  318292  318291  318292  318292       0
  318294  318295  318296  318295  318296  318296       0  318298  318299  318300
  318299  318300  318300       0  318302  318303  318304  318303  318304  318304
       0  318306  318307  318308  318307  318308  318308       0  318310  318311
  318312  318311  318312  318312       0  318314  318315  318316  318315  318316
  318316       0  318318  318319  318320  318319  318320  318320       0  318322
  318323  318324  318323  318324  318324       0  318326  318327  318328  318327
  318328  318328       0  318330  318331  318332  318331  318332  318332       0
  318334  318335  318336  318335  318336  318336       0  318338  318339  318340
  318339  318340  318340       0  318342  318343  318344  318343  318344  318344
       0  318346  318347  318348  318347  318348  318348       0  318350  318351
  318352  318351  318352  318352       0  318354  318355  318356  318355  318356
  318356       0  318358  318359  318360  318359  318360  318360       0  318362
  318363  318364  318363  318364  318364       0  318366  318367  318368  318367
  318368  318368       0  318370  318371  318372  318371  318372  318372       0
  318374  318375  318376  318375  318376  318376       0  318378  318379  318380
  318379  318380  318380       0  318382  318383  318384  318383  318384  318384
       0  318386  318387  318388  318387  318388  318388       0  318390  318391
  318392  318391  318392  318392       0  318394  318395  318396  318395  318396
  318396       0  318398  318399  318400  318399  318400  318400       0  318402
  318403  318404  318403  318404  318404       0  318406  318407  318408  318407
  318408  318408       0  318410  318411  318412  318411  318412  318412       0
  318414  318415  318416  318415  318416  318416       0  318418  318419  318420
  318419  318420  318420       0  318422  318423  318424  318423  318424  318424
       0  318426  318427  318428  318427  318428  318428       0  318430  318431
  318432  318431  318432  318432       0  318434  318435  318436  318435  318436
  318436       0  318438  318439  318440  318439  318440  318440       0  318442
  318443  318444  318443  318444  318444       0  318446  318447  318448  318447
  318448  318448       0  318450  318451  318452  318451  318452  318452       0
  318454  318455  318456  318455  318456  318456       0  318458  318459  318460
  318459  318460  318460       0  318462  318463  318464  318463  318464  318464
       0  318466  318467  318468  318467  318468  318468       0  318470  318471
  318472  318471  318472  318472       0  318474  318475  318476  318475  318476
  318476       0  318478  318479  318480  318479  318480  318480       0  318482
  318483  318484  318483  318484  318484       0  318486  318487  318488  318487
  318488  318488       0  318490  318491  318492  318491  318492  318492       0
  318494  318495  318496  318495  318496  318496       0  318498  318499  318500
  318499  318500  318500       0  318502  318503  318504  318503  318504  318504
       0  318506  318507  318508  318507  318508  318508       0  318510  318511
  318512  318511  318512  318512       0  318514  318515  318516  318515  318516
  318516       0  318518  318519  318520  318519  318520  318520       0  318522
  318523  318524  318523  318524  318524       0  318526  318527  318528  318527
  318528  318528       0  318530  318531  318532  318531  318532  318532       0
```
