## Supplementary material for "Structure and assembly of an extremely long bacteriophage tail tube": MD Supplemental Files: ysd1_11mer_hmr.prmtop (part 50 of 72)

```
  318534  318535  318536  318535  318536  318536       0  318538  318539  318540
  318539  318540  318540       0  318542  318543  318544  318543  318544  318544
       0  318546  318547  318548  318547  318548  318548       0  318550  318551
  318552  318551  318552  318552       0  318554  318555  318556  318555  318556
  318556       0  318558  318559  318560  318559  318560  318560       0  318562
  318563  318564  318563  318564  318564       0  318566  318567  318568  318567
  318568  318568       0  318570  318571  318572  318571  318572  318572       0
  318574  318575  318576  318575  318576  318576       0  318578  318579  318580
  318579  318580  318580       0  318582  318583  318584  318583  318584  318584
       0  318586  318587  318588  318587  318588  318588       0  318590  318591
  318592  318591  318592  318592       0  318594  318595  318596  318595  318596
  318596       0  318598  318599  318600  318599  318600  318600       0  318602
  318603  318604  318603  318604  318604       0  318606  318607  318608  318607
  318608  318608       0  318610  318611  318612  318611  318612  318612       0
  318614  318615  318616  318615  318616  318616       0  318618  318619  318620
  318619  318620  318620       0  318622  318623  318624  318623  318624  318624
       0  318626  318627  318628  318627  318628  318628       0  318630  318631
  318632  318631  318632  318632       0  318634  318635  318636  318635  318636
  318636       0  318638  318639  318640  318639  318640  318640       0  318642
  318643  318644  318643  318644  318644       0  318646  318647  318648  318647
  318648  318648       0  318650  318651  318652  318651  318652  318652       0
  318654  318655  318656  318655  318656  318656       0  318658  318659  318660
  318659  318660  318660       0  318662  318663  318664  318663  318664  318664
       0  318666  318667  318668  318667  318668  318668       0  318670  318671
  318672  318671  318672  318672       0  318674  318675  318676  318675  318676
  318676       0  318678  318679  318680  318679  318680  318680       0  318682
  318683  318684  318683  318684  318684       0  318686  318687  318688  318687
  318688  318688       0  318690  318691  318692  318691  318692  318692       0
  318694  318695  318696  318695  318696  318696       0  318698  318699  318700
  318699  318700  318700       0  318702  318703  318704  318703  318704  318704
       0  318706  318707  318708  318707  318708  318708       0  318710  318711
  318712  318711  318712  318712       0  318714  318715  318716  318715  318716
  318716       0  318718  318719  318720  318719  318720  318720       0  318722
  318723  318724  318723  318724  318724       0  318726  318727  318728  318727
  318728  318728       0  318730  318731  318732  318731  318732  318732       0
  318734  318735  318736  318735  318736  318736       0  318738  318739  318740
  318739  318740  318740       0  318742  318743  318744  318743  318744  318744
       0  318746  318747  318748  318747  318748  318748       0  318750  318751
  318752  318751  318752  318752       0  318754  318755  318756  318755  318756
  318756       0  318758  318759  318760  318759  318760  318760       0  318762
  318763  318764  318763  318764  318764       0  318766  318767  318768  318767
  318768  318768       0  318770  318771  318772  318771  318772  318772       0
  318774  318775  318776  318775  318776  318776       0  318778  318779  318780
  318779  318780  318780       0  318782  318783  318784  318783  318784  318784
       0  318786  318787  318788  318787  318788  318788       0  318790  318791
  318792  318791  318792  318792       0  318794  318795  318796  318795  318796
  318796       0  318798  318799  318800  318799  318800  318800       0  318802
  318803  318804  318803  318804  318804       0  318806  318807  318808  318807
  318808  318808       0  318810  318811  318812  318811  318812  318812       0
  318814  318815  318816  318815  318816  318816       0  318818  318819  318820
  318819  318820  318820       0  318822  318823  318824  318823  318824  318824
       0  318826  318827  318828  318827  318828  318828       0  318830  318831
  318832  318831  318832  318832       0  318834  318835  318836  318835  318836
  318836       0  318838  318839  318840  318839  318840  318840       0  318842
  318843  318844  318843  318844  318844       0  318846  318847  318848  318847
  318848  318848       0  318850  318851  318852  318851  318852  318852       0
  318854  318855  318856  318855  318856  318856       0  318858  318859  318860
  318859  318860  318860       0  318862  318863  318864  318863  318864  318864
       0  318866  318867  318868  318867  318868  318868       0  318870  318871
  318872  318871  318872  318872       0  318874  318875  318876  318875  318876
  318876       0  318878  318879  318880  318879  318880  318880       0  318882
  318883  318884  318883  318884  318884       0  318886  318887  318888  318887
  318888  318888       0  318890  318891  318892  318891  318892  318892       0
  318894  318895  318896  318895  318896  318896       0  318898  318899  318900
  318899  318900  318900       0  318902  318903  318904  318903  318904  318904
       0  318906  318907  318908  318907  318908  318908       0  318910  318911
  318912  318911  318912  318912       0  318914  318915  318916  318915  318916
  318916       0  318918  318919  318920  318919  318920  318920       0  318922
  318923  318924  318923  318924  318924       0  318926  318927  318928  318927
  318928  318928       0  318930  318931  318932  318931  318932  318932       0
  318934  318935  318936  318935  318936  318936       0  318938  318939  318940
  318939  318940  318940       0  318942  318943  318944  318943  318944  318944
       0  318946  318947  318948  318947  318948  318948       0  318950  318951
  318952  318951  318952  318952       0  318954  318955  318956  318955  318956
  318956       0  318958  318959  318960  318959  318960  318960       0  318962
  318963  318964  318963  318964  318964       0  318966  318967  318968  318967
  318968  318968       0  318970  318971  318972  318971  318972  318972       0
  318974  318975  318976  318975  318976  318976       0  318978  318979  318980
  318979  318980  318980       0  318982  318983  318984  318983  318984  318984
       0  318986  318987  318988  318987  318988  318988       0  318990  318991
  318992  318991  318992  318992       0  318994  318995  318996  318995  318996
  318996       0  318998  318999  319000  318999  319000  319000       0  319002
  319003  319004  319003  319004  319004       0  319006  319007  319008  319007
  319008  319008       0  319010  319011  319012  319011  319012  319012       0
  319014  319015  319016  319015  319016  319016       0  319018  319019  319020
  319019  319020  319020       0  319022  319023  319024  319023  319024  319024
       0  319026  319027  319028  319027  319028  319028       0  319030  319031
  319032  319031  319032  319032       0  319034  319035  319036  319035  319036
  319036       0  319038  319039  319040  319039  319040  319040       0  319042
  319043  319044  319043  319044  319044       0  319046  319047  319048  319047
  319048  319048       0  319050  319051  319052  319051  319052  319052       0
  319054  319055  319056  319055  319056  319056       0  319058  319059  319060
  319059  319060  319060       0  319062  319063  319064  319063  319064  319064
       0  319066  319067  319068  319067  319068  319068       0  319070  319071
  319072  319071  319072  319072       0  319074  319075  319076  319075  319076
  319076       0  319078  319079  319080  319079  319080  319080       0  319082
  319083  319084  319083  319084  319084       0  319086  319087  319088  319087
  319088  319088       0  319090  319091  319092  319091  319092  319092       0
  319094  319095  319096  319095  319096  319096       0  319098  319099  319100
  319099  319100  319100       0  319102  319103  319104  319103  319104  319104
       0  319106  319107  319108  319107  319108  319108       0  319110  319111
  319112  319111  319112  319112       0  319114  319115  319116  319115  319116
  319116       0  319118  319119  319120  319119  319120  319120       0  319122
  319123  319124  319123  319124  319124       0  319126  319127  319128  319127
  319128  319128       0  319130  319131  319132  319131  319132  319132       0
  319134  319135  319136  319135  319136  319136       0  319138  319139  319140
  319139  319140  319140       0  319142  319143  319144  319143  319144  319144
       0  319146  319147  319148  319147  319148  319148       0  319150  319151
  319152  319151  319152  319152       0  319154  319155  319156  319155  319156
  319156       0  319158  319159  319160  319159  319160  319160       0  319162
  319163  319164  319163  319164  319164       0  319166  319167  319168  319167
  319168  319168       0  319170  319171  319172  319171  319172  319172       0
  319174  319175  319176  319175  319176  319176       0  319178  319179  319180
  319179  319180  319180       0  319182  319183  319184  319183  319184  319184
       0  319186  319187  319188  319187  319188  319188       0  319190  319191
  319192  319191  319192  319192       0  319194  319195  319196  319195  319196
  319196       0  319198  319199  319200  319199  319200  319200       0  319202
  319203  319204  319203  319204  319204       0  319206  319207  319208  319207
  319208  319208       0  319210  319211  319212  319211  319212  319212       0
  319214  319215  319216  319215  319216  319216       0  319218  319219  319220
  319219  319220  319220       0  319222  319223  319224  319223  319224  319224
       0  319226  319227  319228  319227  319228  319228       0  319230  319231
  319232  319231  319232  319232       0  319234  319235  319236  319235  319236
  319236       0  319238  319239  319240  319239  319240  319240       0  319242
  319243  319244  319243  319244  319244       0  319246  319247  319248  319247
  319248  319248       0  319250  319251  319252  319251  319252  319252       0
  319254  319255  319256  319255  319256  319256       0  319258  319259  319260
  319259  319260  319260       0  319262  319263  319264  319263  319264  319264
       0  319266  319267  319268  319267  319268  319268       0  319270  319271
  319272  319271  319272  319272       0  319274  319275  319276  319275  319276
  319276       0  319278  319279  319280  319279  319280  319280       0  319282
  319283  319284  319283  319284  319284       0  319286  319287  319288  319287
  319288  319288       0  319290  319291  319292  319291  319292  319292       0
  319294  319295  319296  319295  319296  319296       0  319298  319299  319300
  319299  319300  319300       0  319302  319303  319304  319303  319304  319304
       0  319306  319307  319308  319307  319308  319308       0  319310  319311
  319312  319311  319312  319312       0  319314  319315  319316  319315  319316
  319316       0  319318  319319  319320  319319  319320  319320       0  319322
  319323  319324  319323  319324  319324       0  319326  319327  319328  319327
  319328  319328       0  319330  319331  319332  319331  319332  319332       0
  319334  319335  319336  319335  319336  319336       0  319338  319339  319340
  319339  319340  319340       0  319342  319343  319344  319343  319344  319344
       0  319346  319347  319348  319347  319348  319348       0  319350  319351
  319352  319351  319352  319352       0  319354  319355  319356  319355  319356
  319356       0  319358  319359  319360  319359  319360  319360       0  319362
  319363  319364  319363  319364  319364       0  319366  319367  319368  319367
  319368  319368       0  319370  319371  319372  319371  319372  319372       0
  319374  319375  319376  319375  319376  319376       0  319378  319379  319380
  319379  319380  319380       0  319382  319383  319384  319383  319384  319384
       0  319386  319387  319388  319387  319388  319388       0  319390  319391
  319392  319391  319392  319392       0  319394  319395  319396  319395  319396
  319396       0  319398  319399  319400  319399  319400  319400       0  319402
  319403  319404  319403  319404  319404       0  319406  319407  319408  319407
  319408  319408       0  319410  319411  319412  319411  319412  319412       0
  319414  319415  319416  319415  319416  319416       0  319418  319419  319420
  319419  319420  319420       0  319422  319423  319424  319423  319424  319424
       0  319426  319427  319428  319427  319428  319428       0  319430  319431
  319432  319431  319432  319432       0  319434  319435  319436  319435  319436
  319436       0  319438  319439  319440  319439  319440  319440       0  319442
  319443  319444  319443  319444  319444       0  319446  319447  319448  319447
  319448  319448       0  319450  319451  319452  319451  319452  319452       0
  319454  319455  319456  319455  319456  319456       0  319458  319459  319460
  319459  319460  319460       0  319462  319463  319464  319463  319464  319464
       0  319466  319467  319468  319467  319468  319468       0  319470  319471
  319472  319471  319472  319472       0  319474  319475  319476  319475  319476
  319476       0  319478  319479  319480  319479  319480  319480       0  319482
  319483  319484  319483  319484  319484       0  319486  319487  319488  319487
  319488  319488       0  319490  319491  319492  319491  319492  319492       0
  319494  319495  319496  319495  319496  319496       0  319498  319499  319500
  319499  319500  319500       0  319502  319503  319504  319503  319504  319504
       0  319506  319507  319508  319507  319508  319508       0  319510  319511
  319512  319511  319512  319512       0  319514  319515  319516  319515  319516
  319516       0  319518  319519  319520  319519  319520  319520       0  319522
  319523  319524  319523  319524  319524       0  319526  319527  319528  319527
  319528  319528       0  319530  319531  319532  319531  319532  319532       0
  319534  319535  319536  319535  319536  319536       0  319538  319539  319540
  319539  319540  319540       0  319542  319543  319544  319543  319544  319544
       0  319546  319547  319548  319547  319548  319548       0  319550  319551
  319552  319551  319552  319552       0  319554  319555  319556  319555  319556
  319556       0  319558  319559  319560  319559  319560  319560       0  319562
  319563  319564  319563  319564  319564       0  319566  319567  319568  319567
  319568  319568       0  319570  319571  319572  319571  319572  319572       0
  319574  319575  319576  319575  319576  319576       0  319578  319579  319580
  319579  319580  319580       0  319582  319583  319584  319583  319584  319584
       0  319586  319587  319588  319587  319588  319588       0  319590  319591
  319592  319591  319592  319592       0  319594  319595  319596  319595  319596
  319596       0  319598  319599  319600  319599  319600  319600       0  319602
  319603  319604  319603  319604  319604       0  319606  319607  319608  319607
  319608  319608       0  319610  319611  319612  319611  319612  319612       0
  319614  319615  319616  319615  319616  319616       0  319618  319619  319620
  319619  319620  319620       0  319622  319623  319624  319623  319624  319624
       0  319626  319627  319628  319627  319628  319628       0  319630  319631
  319632  319631  319632  319632       0  319634  319635  319636  319635  319636
  319636       0  319638  319639  319640  319639  319640  319640       0  319642
  319643  319644  319643  319644  319644       0  319646  319647  319648  319647
  319648  319648       0  319650  319651  319652  319651  319652  319652       0
  319654  319655  319656  319655  319656  319656       0  319658  319659  319660
  319659  319660  319660       0  319662  319663  319664  319663  319664  319664
       0  319666  319667  319668  319667  319668  319668       0  319670  319671
  319672  319671  319672  319672       0  319674  319675  319676  319675  319676
  319676       0  319678  319679  319680  319679  319680  319680       0  319682
  319683  319684  319683  319684  319684       0  319686  319687  319688  319687
  319688  319688       0  319690  319691  319692  319691  319692  319692       0
  319694  319695  319696  319695  319696  319696       0  319698  319699  319700
  319699  319700  319700       0  319702  319703  319704  319703  319704  319704
       0  319706  319707  319708  319707  319708  319708       0  319710  319711
  319712  319711  319712  319712       0  319714  319715  319716  319715  319716
  319716       0  319718  319719  319720  319719  319720  319720       0  319722
  319723  319724  319723  319724  319724       0  319726  319727  319728  319727
  319728  319728       0  319730  319731  319732  319731  319732  319732       0
  319734  319735  319736  319735  319736  319736       0  319738  319739  319740
  319739  319740  319740       0  319742  319743  319744  319743  319744  319744
       0  319746  319747  319748  319747  319748  319748       0  319750  319751
  319752  319751  319752  319752       0  319754  319755  319756  319755  319756
  319756       0  319758  319759  319760  319759  319760  319760       0  319762
  319763  319764  319763  319764  319764       0  319766  319767  319768  319767
  319768  319768       0  319770  319771  319772  319771  319772  319772       0
  319774  319775  319776  319775  319776  319776       0  319778  319779  319780
  319779  319780  319780       0  319782  319783  319784  319783  319784  319784
       0  319786  319787  319788  319787  319788  319788       0  319790  319791
  319792  319791  319792  319792       0  319794  319795  319796  319795  319796
  319796       0  319798  319799  319800  319799  319800  319800       0  319802
  319803  319804  319803  319804  319804       0  319806  319807  319808  319807
  319808  319808       0  319810  319811  319812  319811  319812  319812       0
  319814  319815  319816  319815  319816  319816       0  319818  319819  319820
  319819  319820  319820       0  319822  319823  319824  319823  319824  319824
       0  319826  319827  319828  319827  319828  319828       0  319830  319831
  319832  319831  319832  319832       0  319834  319835  319836  319835  319836
  319836       0  319838  319839  319840  319839  319840  319840       0  319842
  319843  319844  319843  319844  319844       0  319846  319847  319848  319847
  319848  319848       0  319850  319851  319852  319851  319852  319852       0
  319854  319855  319856  319855  319856  319856       0  319858  319859  319860
  319859  319860  319860       0  319862  319863  319864  319863  319864  319864
       0  319866  319867  319868  319867  319868  319868       0  319870  319871
  319872  319871  319872  319872       0  319874  319875  319876  319875  319876
  319876       0  319878  319879  319880  319879  319880  319880       0  319882
  319883  319884  319883  319884  319884       0  319886  319887  319888  319887
  319888  319888       0  319890  319891  319892  319891  319892  319892       0
  319894  319895  319896  319895  319896  319896       0  319898  319899  319900
  319899  319900  319900       0  319902  319903  319904  319903  319904  319904
       0  319906  319907  319908  319907  319908  319908       0  319910  319911
  319912  319911  319912  319912       0  319914  319915  319916  319915  319916
  319916       0  319918  319919  319920  319919  319920  319920       0  319922
  319923  319924  319923  319924  319924       0  319926  319927  319928  319927
  319928  319928       0  319930  319931  319932  319931  319932  319932       0
  319934  319935  319936  319935  319936  319936       0  319938  319939  319940
  319939  319940  319940       0  319942  319943  319944  319943  319944  319944
       0  319946  319947  319948  319947  319948  319948       0  319950  319951
  319952  319951  319952  319952       0  319954  319955  319956  319955  319956
  319956       0  319958  319959  319960  319959  319960  319960       0  319962
  319963  319964  319963  319964  319964       0  319966  319967  319968  319967
  319968  319968       0  319970  319971  319972  319971  319972  319972       0
  319974  319975  319976  319975  319976  319976       0  319978  319979  319980
  319979  319980  319980       0  319982  319983  319984  319983  319984  319984
       0  319986  319987  319988  319987  319988  319988       0  319990  319991
  319992  319991  319992  319992       0  319994  319995  319996  319995  319996
  319996       0  319998  319999  320000  319999  320000  320000       0  320002
  320003  320004  320003  320004  320004       0  320006  320007  320008  320007
  320008  320008       0  320010  320011  320012  320011  320012  320012       0
  320014  320015  320016  320015  320016  320016       0  320018  320019  320020
  320019  320020  320020       0  320022  320023  320024  320023  320024  320024
       0  320026  320027  320028  320027  320028  320028       0  320030  320031
  320032  320031  320032  320032       0  320034  320035  320036  320035  320036
  320036       0  320038  320039  320040  320039  320040  320040       0  320042
  320043  320044  320043  320044  320044       0  320046  320047  320048  320047
  320048  320048       0  320050  320051  320052  320051  320052  320052       0
  320054  320055  320056  320055  320056  320056       0  320058  320059  320060
  320059  320060  320060       0  320062  320063  320064  320063  320064  320064
       0  320066  320067  320068  320067  320068  320068       0  320070  320071
  320072  320071  320072  320072       0  320074  320075  320076  320075  320076
  320076       0  320078  320079  320080  320079  320080  320080       0  320082
  320083  320084  320083  320084  320084       0  320086  320087  320088  320087
  320088  320088       0  320090  320091  320092  320091  320092  320092       0
  320094  320095  320096  320095  320096  320096       0  320098  320099  320100
  320099  320100  320100       0  320102  320103  320104  320103  320104  320104
       0  320106  320107  320108  320107  320108  320108       0  320110  320111
  320112  320111  320112  320112       0  320114  320115  320116  320115  320116
  320116       0  320118  320119  320120  320119  320120  320120       0  320122
  320123  320124  320123  320124  320124       0  320126  320127  320128  320127
  320128  320128       0  320130  320131  320132  320131  320132  320132       0
  320134  320135  320136  320135  320136  320136       0  320138  320139  320140
  320139  320140  320140       0  320142  320143  320144  320143  320144  320144
       0  320146  320147  320148  320147  320148  320148       0  320150  320151
  320152  320151  320152  320152       0  320154  320155  320156  320155  320156
  320156       0  320158  320159  320160  320159  320160  320160       0  320162
  320163  320164  320163  320164  320164       0  320166  320167  320168  320167
  320168  320168       0  320170  320171  320172  320171  320172  320172       0
  320174  320175  320176  320175  320176  320176       0  320178  320179  320180
  320179  320180  320180       0  320182  320183  320184  320183  320184  320184
       0  320186  320187  320188  320187  320188  320188       0  320190  320191
  320192  320191  320192  320192       0  320194  320195  320196  320195  320196
  320196       0  320198  320199  320200  320199  320200  320200       0  320202
  320203  320204  320203  320204  320204       0  320206  320207  320208  320207
  320208  320208       0  320210  320211  320212  320211  320212  320212       0
  320214  320215  320216  320215  320216  320216       0  320218  320219  320220
  320219  320220  320220       0  320222  320223  320224  320223  320224  320224
       0  320226  320227  320228  320227  320228  320228       0  320230  320231
  320232  320231  320232  320232       0  320234  320235  320236  320235  320236
  320236       0  320238  320239  320240  320239  320240  320240       0  320242
  320243  320244  320243  320244  320244       0  320246  320247  320248  320247
  320248  320248       0  320250  320251  320252  320251  320252  320252       0
  320254  320255  320256  320255  320256  320256       0  320258  320259  320260
  320259  320260  320260       0  320262  320263  320264  320263  320264  320264
       0  320266  320267  320268  320267  320268  320268       0  320270  320271
  320272  320271  320272  320272       0  320274  320275  320276  320275  320276
  320276       0  320278  320279  320280  320279  320280  320280       0  320282
  320283  320284  320283  320284  320284       0  320286  320287  320288  320287
  320288  320288       0  320290  320291  320292  320291  320292  320292       0
  320294  320295  320296  320295  320296  320296       0  320298  320299  320300
  320299  320300  320300       0  320302  320303  320304  320303  320304  320304
       0  320306  320307  320308  320307  320308  320308       0  320310  320311
  320312  320311  320312  320312       0  320314  320315  320316  320315  320316
  320316       0  320318  320319  320320  320319  320320  320320       0  320322
  320323  320324  320323  320324  320324       0  320326  320327  320328  320327
  320328  320328       0  320330  320331  320332  320331  320332  320332       0
  320334  320335  320336  320335  320336  320336       0  320338  320339  320340
  320339  320340  320340       0  320342  320343  320344  320343  320344  320344
       0  320346  320347  320348  320347  320348  320348       0  320350  320351
  320352  320351  320352  320352       0  320354  320355  320356  320355  320356
  320356       0  320358  320359  320360  320359  320360  320360       0  320362
  320363  320364  320363  320364  320364       0  320366  320367  320368  320367
  320368  320368       0  320370  320371  320372  320371  320372  320372       0
  320374  320375  320376  320375  320376  320376       0  320378  320379  320380
  320379  320380  320380       0  320382  320383  320384  320383  320384  320384
       0  320386  320387  320388  320387  320388  320388       0  320390  320391
  320392  320391  320392  320392       0  320394  320395  320396  320395  320396
  320396       0  320398  320399  320400  320399  320400  320400       0  320402
  320403  320404  320403  320404  320404       0  320406  320407  320408  320407
  320408  320408       0  320410  320411  320412  320411  320412  320412       0
  320414  320415  320416  320415  320416  320416       0  320418  320419  320420
  320419  320420  320420       0  320422  320423  320424  320423  320424  320424
       0  320426  320427  320428  320427  320428  320428       0  320430  320431
  320432  320431  320432  320432       0  320434  320435  320436  320435  320436
  320436       0  320438  320439  320440  320439  320440  320440       0  320442
  320443  320444  320443  320444  320444       0  320446  320447  320448  320447
  320448  320448       0  320450  320451  320452  320451  320452  320452       0
  320454  320455  320456  320455  320456  320456       0  320458  320459  320460
  320459  320460  320460       0  320462  320463  320464  320463  320464  320464
       0  320466  320467  320468  320467  320468  320468       0  320470  320471
  320472  320471  320472  320472       0  320474  320475  320476  320475  320476
  320476       0  320478  320479  320480  320479  320480  320480       0  320482
  320483  320484  320483  320484  320484       0  320486  320487  320488  320487
  320488  320488       0  320490  320491  320492  320491  320492  320492       0
  320494  320495  320496  320495  320496  320496       0  320498  320499  320500
  320499  320500  320500       0  320502  320503  320504  320503  320504  320504
       0  320506  320507  320508  320507  320508  320508       0  320510  320511
  320512  320511  320512  320512       0  320514  320515  320516  320515  320516
  320516       0  320518  320519  320520  320519  320520  320520       0  320522
  320523  320524  320523  320524  320524       0  320526  320527  320528  320527
  320528  320528       0  320530  320531  320532  320531  320532  320532       0
  320534  320535  320536  320535  320536  320536       0  320538  320539  320540
  320539  320540  320540       0  320542  320543  320544  320543  320544  320544
       0  320546  320547  320548  320547  320548  320548       0  320550  320551
  320552  320551  320552  320552       0  320554  320555  320556  320555  320556
  320556       0  320558  320559  320560  320559  320560  320560       0  320562
  320563  320564  320563  320564  320564       0  320566  320567  320568  320567
  320568  320568       0  320570  320571  320572  320571  320572  320572       0
  320574  320575  320576  320575  320576  320576       0  320578  320579  320580
  320579  320580  320580       0  320582  320583  320584  320583  320584  320584
       0  320586  320587  320588  320587  320588  320588       0  320590  320591
  320592  320591  320592  320592       0  320594  320595  320596  320595  320596
  320596       0  320598  320599  320600  320599  320600  320600       0  320602
  320603  320604  320603  320604  320604       0  320606  320607  320608  320607
  320608  320608       0  320610  320611  320612  320611  320612  320612       0
  320614  320615  320616  320615  320616  320616       0  320618  320619  320620
  320619  320620  320620       0  320622  320623  320624  320623  320624  320624
       0  320626  320627  320628  320627  320628  320628       0  320630  320631
  320632  320631  320632  320632       0  320634  320635  320636  320635  320636
  320636       0  320638  320639  320640  320639  320640  320640       0  320642
  320643  320644  320643  320644  320644       0  320646  320647  320648  320647
  320648  320648       0  320650  320651  320652  320651  320652  320652       0
  320654  320655  320656  320655  320656  320656       0  320658  320659  320660
  320659  320660  320660       0  320662  320663  320664  320663  320664  320664
       0  320666  320667  320668  320667  320668  320668       0  320670  320671
  320672  320671  320672  320672       0  320674  320675  320676  320675  320676
  320676       0  320678  320679  320680  320679  320680  320680       0  320682
  320683  320684  320683  320684  320684       0  320686  320687  320688  320687
  320688  320688       0  320690  320691  320692  320691  320692  320692       0
  320694  320695  320696  320695  320696  320696       0  320698  320699  320700
  320699  320700  320700       0  320702  320703  320704  320703  320704  320704
       0  320706  320707  320708  320707  320708  320708       0  320710  320711
  320712  320711  320712  320712       0  320714  320715  320716  320715  320716
  320716       0  320718  320719  320720  320719  320720  320720       0  320722
  320723  320724  320723  320724  320724       0  320726  320727  320728  320727
  320728  320728       0  320730  320731  320732  320731  320732  320732       0
  320734  320735  320736  320735  320736  320736       0  320738  320739  320740
  320739  320740  320740       0  320742  320743  320744  320743  320744  320744
       0  320746  320747  320748  320747  320748  320748       0  320750  320751
  320752  320751  320752  320752       0  320754  320755  320756  320755  320756
  320756       0  320758  320759  320760  320759  320760  320760       0  320762
  320763  320764  320763  320764  320764       0  320766  320767  320768  320767
  320768  320768       0  320770  320771  320772  320771  320772  320772       0
  320774  320775  320776  320775  320776  320776       0  320778  320779  320780
  320779  320780  320780       0  320782  320783  320784  320783  320784  320784
       0  320786  320787  320788  320787  320788  320788       0  320790  320791
  320792  320791  320792  320792       0  320794  320795  320796  320795  320796
  320796       0  320798  320799  320800  320799  320800  320800       0  320802
  320803  320804  320803  320804  320804       0  320806  320807  320808  320807
  320808  320808       0  320810  320811  320812  320811  320812  320812       0
  320814  320815  320816  320815  320816  320816       0  320818  320819  320820
  320819  320820  320820       0  320822  320823  320824  320823  320824  320824
       0  320826  320827  320828  320827  320828  320828       0  320830  320831
  320832  320831  320832  320832       0  320834  320835  320836  320835  320836
  320836       0  320838  320839  320840  320839  320840  320840       0  320842
  320843  320844  320843  320844  320844       0  320846  320847  320848  320847
  320848  320848       0  320850  320851  320852  320851  320852  320852       0
  320854  320855  320856  320855  320856  320856       0  320858  320859  320860
  320859  320860  320860       0  320862  320863  320864  320863  320864  320864
       0  320866  320867  320868  320867  320868  320868       0  320870  320871
  320872  320871  320872  320872       0  320874  320875  320876  320875  320876
  320876       0  320878  320879  320880  320879  320880  320880       0  320882
  320883  320884  320883  320884  320884       0  320886  320887  320888  320887
  320888  320888       0  320890  320891  320892  320891  320892  320892       0
  320894  320895  320896  320895  320896  320896       0  320898  320899  320900
  320899  320900  320900       0  320902  320903  320904  320903  320904  320904
       0  320906  320907  320908  320907  320908  320908       0  320910  320911
  320912  320911  320912  320912       0  320914  320915  320916  320915  320916
  320916       0  320918  320919  320920  320919  320920  320920       0  320922
  320923  320924  320923  320924  320924       0  320926  320927  320928  320927
  320928  320928       0  320930  320931  320932  320931  320932  320932       0
  320934  320935  320936  320935  320936  320936       0  320938  320939  320940
  320939  320940  320940       0  320942  320943  320944  320943  320944  320944
       0  320946  320947  320948  320947  320948  320948       0  320950  320951
  320952  320951  320952  320952       0  320954  320955  320956  320955  320956
  320956       0  320958  320959  320960  320959  320960  320960       0  320962
  320963  320964  320963  320964  320964       0  320966  320967  320968  320967
  320968  320968       0  320970  320971  320972  320971  320972  320972       0
  320974  320975  320976  320975  320976  320976       0  320978  320979  320980
  320979  320980  320980       0  320982  320983  320984  320983  320984  320984
       0  320986  320987  320988  320987  320988  320988       0  320990  320991
  320992  320991  320992  320992       0  320994  320995  320996  320995  320996
  320996       0  320998  320999  321000  320999  321000  321000       0  321002
  321003  321004  321003  321004  321004       0  321006  321007  321008  321007
  321008  321008       0  321010  321011  321012  321011  321012  321012       0
  321014  321015  321016  321015  321016  321016       0  321018  321019  321020
  321019  321020  321020       0  321022  321023  321024  321023  321024  321024
       0  321026  321027  321028  321027  321028  321028       0  321030  321031
  321032  321031  321032  321032       0  321034  321035  321036  321035  321036
  321036       0  321038  321039  321040  321039  321040  321040       0  321042
  321043  321044  321043  321044  321044       0  321046  321047  321048  321047
  321048  321048       0  321050  321051  321052  321051  321052  321052       0
  321054  321055  321056  321055  321056  321056       0  321058  321059  321060
  321059  321060  321060       0  321062  321063  321064  321063  321064  321064
       0  321066  321067  321068  321067  321068  321068       0  321070  321071
  321072  321071  321072  321072       0  321074  321075  321076  321075  321076
  321076       0  321078  321079  321080  321079  321080  321080       0  321082
  321083  321084  321083  321084  321084       0  321086  321087  321088  321087
  321088  321088       0  321090  321091  321092  321091  321092  321092       0
  321094  321095  321096  321095  321096  321096       0  321098  321099  321100
  321099  321100  321100       0  321102  321103  321104  321103  321104  321104
       0  321106  321107  321108  321107  321108  321108       0  321110  321111
  321112  321111  321112  321112       0  321114  321115  321116  321115  321116
  321116       0  321118  321119  321120  321119  321120  321120       0  321122
  321123  321124  321123  321124  321124       0  321126  321127  321128  321127
  321128  321128       0  321130  321131  321132  321131  321132  321132       0
  321134  321135  321136  321135  321136  321136       0  321138  321139  321140
  321139  321140  321140       0  321142  321143  321144  321143  321144  321144
       0  321146  321147  321148  321147  321148  321148       0  321150  321151
  321152  321151  321152  321152       0  321154  321155  321156  321155  321156
  321156       0  321158  321159  321160  321159  321160  321160       0  321162
  321163  321164  321163  321164  321164       0  321166  321167  321168  321167
  321168  321168       0  321170  321171  321172  321171  321172  321172       0
  321174  321175  321176  321175  321176  321176       0  321178  321179  321180
  321179  321180  321180       0  321182  321183  321184  321183  321184  321184
       0  321186  321187  321188  321187  321188  321188       0  321190  321191
  321192  321191  321192  321192       0  321194  321195  321196  321195  321196
  321196       0  321198  321199  321200  321199  321200  321200       0  321202
  321203  321204  321203  321204  321204       0  321206  321207  321208  321207
  321208  321208       0  321210  321211  321212  321211  321212  321212       0
  321214  321215  321216  321215  321216  321216       0  321218  321219  321220
  321219  321220  321220       0  321222  321223  321224  321223  321224  321224
       0  321226  321227  321228  321227  321228  321228       0  321230  321231
  321232  321231  321232  321232       0  321234  321235  321236  321235  321236
  321236       0  321238  321239  321240  321239  321240  321240       0  321242
  321243  321244  321243  321244  321244       0  321246  321247  321248  321247
  321248  321248       0  321250  321251  321252  321251  321252  321252       0
  321254  321255  321256  321255  321256  321256       0  321258  321259  321260
  321259  321260  321260       0  321262  321263  321264  321263  321264  321264
       0  321266  321267  321268  321267  321268  321268       0  321270  321271
  321272  321271  321272  321272       0  321274  321275  321276  321275  321276
  321276       0  321278  321279  321280  321279  321280  321280       0  321282
  321283  321284  321283  321284  321284       0  321286  321287  321288  321287
  321288  321288       0  321290  321291  321292  321291  321292  321292       0
  321294  321295  321296  321295  321296  321296       0  321298  321299  321300
  321299  321300  321300       0  321302  321303  321304  321303  321304  321304
       0  321306  321307  321308  321307  321308  321308       0  321310  321311
  321312  321311  321312  321312       0  321314  321315  321316  321315  321316
  321316       0  321318  321319  321320  321319  321320  321320       0  321322
  321323  321324  321323  321324  321324       0  321326  321327  321328  321327
  321328  321328       0  321330  321331  321332  321331  321332  321332       0
  321334  321335  321336  321335  321336  321336       0  321338  321339  321340
  321339  321340  321340       0  321342  321343  321344  321343  321344  321344
       0  321346  321347  321348  321347  321348  321348       0  321350  321351
  321352  321351  321352  321352       0  321354  321355  321356  321355  321356
  321356       0  321358  321359  321360  321359  321360  321360       0  321362
  321363  321364  321363  321364  321364       0  321366  321367  321368  321367
  321368  321368       0  321370  321371  321372  321371  321372  321372       0
  321374  321375  321376  321375  321376  321376       0  321378  321379  321380
  321379  321380  321380       0  321382  321383  321384  321383  321384  321384
       0  321386  321387  321388  321387  321388  321388       0  321390  321391
  321392  321391  321392  321392       0  321394  321395  321396  321395  321396
  321396       0  321398  321399  321400  321399  321400  321400       0  321402
  321403  321404  321403  321404  321404       0  321406  321407  321408  321407
  321408  321408       0  321410  321411  321412  321411  321412  321412       0
  321414  321415  321416  321415  321416  321416       0  321418  321419  321420
  321419  321420  321420       0  321422  321423  321424  321423  321424  321424
       0  321426  321427  321428  321427  321428  321428       0  321430  321431
  321432  321431  321432  321432       0  321434  321435  321436  321435  321436
  321436       0  321438  321439  321440  321439  321440  321440       0  321442
  321443  321444  321443  321444  321444       0  321446  321447  321448  321447
  321448  321448       0  321450  321451  321452  321451  321452  321452       0
  321454  321455  321456  321455  321456  321456       0  321458  321459  321460
  321459  321460  321460       0  321462  321463  321464  321463  321464  321464
       0  321466  321467  321468  321467  321468  321468       0  321470  321471
  321472  321471  321472  321472       0  321474  321475  321476  321475  321476
  321476       0  321478  321479  321480  321479  321480  321480       0  321482
  321483  321484  321483  321484  321484       0  321486  321487  321488  321487
  321488  321488       0  321490  321491  321492  321491  321492  321492       0
  321494  321495  321496  321495  321496  321496       0  321498  321499  321500
  321499  321500  321500       0  321502  321503  321504  321503  321504  321504
       0  321506  321507  321508  321507  321508  321508       0  321510  321511
  321512  321511  321512  321512       0  321514  321515  321516  321515  321516
  321516       0  321518  321519  321520  321519  321520  321520       0  321522
  321523  321524  321523  321524  321524       0  321526  321527  321528  321527
  321528  321528       0  321530  321531  321532  321531  321532  321532       0
  321534  321535  321536  321535  321536  321536       0  321538  321539  321540
  321539  321540  321540       0  321542  321543  321544  321543  321544  321544
       0  321546  321547  321548  321547  321548  321548       0  321550  321551
  321552  321551  321552  321552       0  321554  321555  321556  321555  321556
  321556       0  321558  321559  321560  321559  321560  321560       0  321562
  321563  321564  321563  321564  321564       0  321566  321567  321568  321567
  321568  321568       0  321570  321571  321572  321571  321572  321572       0
  321574  321575  321576  321575  321576  321576       0  321578  321579  321580
  321579  321580  321580       0  321582  321583  321584  321583  321584  321584
       0  321586  321587  321588  321587  321588  321588       0  321590  321591
  321592  321591  321592  321592       0  321594  321595  321596  321595  321596
  321596       0  321598  321599  321600  321599  321600  321600       0  321602
  321603  321604  321603  321604  321604       0  321606  321607  321608  321607
  321608  321608       0  321610  321611  321612  321611  321612  321612       0
  321614  321615  321616  321615  321616  321616       0  321618  321619  321620
  321619  321620  321620       0  321622  321623  321624  321623  321624  321624
       0  321626  321627  321628  321627  321628  321628       0  321630  321631
  321632  321631  321632  321632       0  321634  321635  321636  321635  321636
  321636       0  321638  321639  321640  321639  321640  321640       0  321642
  321643  321644  321643  321644  321644       0  321646  321647  321648  321647
  321648  321648       0  321650  321651  321652  321651  321652  321652       0
  321654  321655  321656  321655  321656  321656       0  321658  321659  321660
  321659  321660  321660       0  321662  321663  321664  321663  321664  321664
       0  321666  321667  321668  321667  321668  321668       0  321670  321671
  321672  321671  321672  321672       0  321674  321675  321676  321675  321676
  321676       0  321678  321679  321680  321679  321680  321680       0  321682
  321683  321684  321683  321684  321684       0  321686  321687  321688  321687
  321688  321688       0  321690  321691  321692  321691  321692  321692       0
  321694  321695  321696  321695  321696  321696       0  321698  321699  321700
  321699  321700  321700       0  321702  321703  321704  321703  321704  321704
       0  321706  321707  321708  321707  321708  321708       0  321710  321711
  321712  321711  321712  321712       0  321714  321715  321716  321715  321716
  321716       0  321718  321719  321720  321719  321720  321720       0  321722
  321723  321724  321723  321724  321724       0  321726  321727  321728  321727
  321728  321728       0  321730  321731  321732  321731  321732  321732       0
  321734  321735  321736  321735  321736  321736       0  321738  321739  321740
  321739  321740  321740       0  321742  321743  321744  321743  321744  321744
       0  321746  321747  321748  321747  321748  321748       0  321750  321751
  321752  321751  321752  321752       0  321754  321755  321756  321755  321756
  321756       0  321758  321759  321760  321759  321760  321760       0  321762
  321763  321764  321763  321764  321764       0  321766  321767  321768  321767
  321768  321768       0  321770  321771  321772  321771  321772  321772       0
  321774  321775  321776  321775  321776  321776       0  321778  321779  321780
  321779  321780  321780       0  321782  321783  321784  321783  321784  321784
       0  321786  321787  321788  321787  321788  321788       0  321790  321791
  321792  321791  321792  321792       0  321794  321795  321796  321795  321796
  321796       0  321798  321799  321800  321799  321800  321800       0  321802
  321803  321804  321803  321804  321804       0  321806  321807  321808  321807
  321808  321808       0  321810  321811  321812  321811  321812  321812       0
  321814  321815  321816  321815  321816  321816       0  321818  321819  321820
  321819  321820  321820       0  321822  321823  321824  321823  321824  321824
       0  321826  321827  321828  321827  321828  321828       0  321830  321831
  321832  321831  321832  321832       0  321834  321835  321836  321835  321836
  321836       0  321838  321839  321840  321839  321840  321840       0  321842
  321843  321844  321843  321844  321844       0  321846  321847  321848  321847
  321848  321848       0  321850  321851  321852  321851  321852  321852       0
  321854  321855  321856  321855  321856  321856       0  321858  321859  321860
  321859  321860  321860       0  321862  321863  321864  321863  321864  321864
       0  321866  321867  321868  321867  321868  321868       0  321870  321871
  321872  321871  321872  321872       0  321874  321875  321876  321875  321876
  321876       0  321878  321879  321880  321879  321880  321880       0  321882
  321883  321884  321883  321884  321884       0  321886  321887  321888  321887
  321888  321888       0  321890  321891  321892  321891  321892  321892       0
  321894  321895  321896  321895  321896  321896       0  321898  321899  321900
  321899  321900  321900       0  321902  321903  321904  321903  321904  321904
       0  321906  321907  321908  321907  321908  321908       0  321910  321911
  321912  321911  321912  321912       0  321914  321915  321916  321915  321916
  321916       0  321918  321919  321920  321919  321920  321920       0  321922
  321923  321924  321923  321924  321924       0  321926  321927  321928  321927
  321928  321928       0  321930  321931  321932  321931  321932  321932       0
  321934  321935  321936  321935  321936  321936       0  321938  321939  321940
  321939  321940  321940       0  321942  321943  321944  321943  321944  321944
       0  321946  321947  321948  321947  321948  321948       0  321950  321951
  321952  321951  321952  321952       0  321954  321955  321956  321955  321956
  321956       0  321958  321959  321960  321959  321960  321960       0  321962
  321963  321964  321963  321964  321964       0  321966  321967  321968  321967
  321968  321968       0  321970  321971  321972  321971  321972  321972       0
  321974  321975  321976  321975  321976  321976       0  321978  321979  321980
  321979  321980  321980       0  321982  321983  321984  321983  321984  321984
       0  321986  321987  321988  321987  321988  321988       0  321990  321991
  321992  321991  321992  321992       0  321994  321995  321996  321995  321996
  321996       0  321998  321999  322000  321999  322000  322000       0  322002
  322003  322004  322003  322004  322004       0  322006  322007  322008  322007
  322008  322008       0  322010  322011  322012  322011  322012  322012       0
  322014  322015  322016  322015  322016  322016       0  322018  322019  322020
  322019  322020  322020       0  322022  322023  322024  322023  322024  322024
       0  322026  322027  322028  322027  322028  322028       0  322030  322031
  322032  322031  322032  322032       0  322034  322035  322036  322035  322036
  322036       0  322038  322039  322040  322039  322040  322040       0  322042
  322043  322044  322043  322044  322044       0  322046  322047  322048  322047
  322048  322048       0  322050  322051  322052  322051  322052  322052       0
  322054  322055  322056  322055  322056  322056       0  322058  322059  322060
  322059  322060  322060       0  322062  322063  322064  322063  322064  322064
       0  322066  322067  322068  322067  322068  322068       0  322070  322071
  322072  322071  322072  322072       0  322074  322075  322076  322075  322076
  322076       0  322078  322079  322080  322079  322080  322080       0  322082
  322083  322084  322083  322084  322084       0  322086  322087  322088  322087
  322088  322088       0  322090  322091  322092  322091  322092  322092       0
  322094  322095  322096  322095  322096  322096       0  322098  322099  322100
  322099  322100  322100       0  322102  322103  322104  322103  322104  322104
       0  322106  322107  322108  322107  322108  322108       0  322110  322111
  322112  322111  322112  322112       0  322114  322115  322116  322115  322116
  322116       0  322118  322119  322120  322119  322120  322120       0  322122
  322123  322124  322123  322124  322124       0  322126  322127  322128  322127
  322128  322128       0  322130  322131  322132  322131  322132  322132       0
  322134  322135  322136  322135  322136  322136       0  322138  322139  322140
  322139  322140  322140       0  322142  322143  322144  322143  322144  322144
       0  322146  322147  322148  322147  322148  322148       0  322150  322151
  322152  322151  322152  322152       0  322154  322155  322156  322155  322156
  322156       0  322158  322159  322160  322159  322160  322160       0  322162
  322163  322164  322163  322164  322164       0  322166  322167  322168  322167
  322168  322168       0  322170  322171  322172  322171  322172  322172       0
  322174  322175  322176  322175  322176  322176       0  322178  322179  322180
  322179  322180  322180       0  322182  322183  322184  322183  322184  322184
       0  322186  322187  322188  322187  322188  322188       0  322190  322191
  322192  322191  322192  322192       0  322194  322195  322196  322195  322196
  322196       0  322198  322199  322200  322199  322200  322200       0  322202
  322203  322204  322203  322204  322204       0  322206  322207  322208  322207
  322208  322208       0  322210  322211  322212  322211  322212  322212       0
  322214  322215  322216  322215  322216  322216       0  322218  322219  322220
  322219  322220  322220       0  322222  322223  322224  322223  322224  322224
       0  322226  322227  322228  322227  322228  322228       0  322230  322231
  322232  322231  322232  322232       0  322234  322235  322236  322235  322236
  322236       0  322238  322239  322240  322239  322240  322240       0  322242
  322243  322244  322243  322244  322244       0  322246  322247  322248  322247
  322248  322248       0  322250  322251  322252  322251  322252  322252       0
  322254  322255  322256  322255  322256  322256       0  322258  322259  322260
  322259  322260  322260       0  322262  322263  322264  322263  322264  322264
       0  322266  322267  322268  322267  322268  322268       0  322270  322271
  322272  322271  322272  322272       0  322274  322275  322276  322275  322276
  322276       0  322278  322279  322280  322279  322280  322280       0  322282
  322283  322284  322283  322284  322284       0  322286  322287  322288  322287
  322288  322288       0  322290  322291  322292  322291  322292  322292       0
  322294  322295  322296  322295  322296  322296       0  322298  322299  322300
  322299  322300  322300       0  322302  322303  322304  322303  322304  322304
       0  322306  322307  322308  322307  322308  322308       0  322310  322311
  322312  322311  322312  322312       0  322314  322315  322316  322315  322316
  322316       0  322318  322319  322320  322319  322320  322320       0  322322
  322323  322324  322323  322324  322324       0  322326  322327  322328  322327
  322328  322328       0  322330  322331  322332  322331  322332  322332       0
  322334  322335  322336  322335  322336  322336       0  322338  322339  322340
  322339  322340  322340       0  322342  322343  322344  322343  322344  322344
       0  322346  322347  322348  322347  322348  322348       0  322350  322351
  322352  322351  322352  322352       0  322354  322355  322356  322355  322356
  322356       0  322358  322359  322360  322359  322360  322360       0  322362
  322363  322364  322363  322364  322364       0  322366  322367  322368  322367
  322368  322368       0  322370  322371  322372  322371  322372  322372       0
  322374  322375  322376  322375  322376  322376       0  322378  322379  322380
  322379  322380  322380       0  322382  322383  322384  322383  322384  322384
       0  322386  322387  322388  322387  322388  322388       0  322390  322391
  322392  322391  322392  322392       0  322394  322395  322396  322395  322396
  322396       0  322398  322399  322400  322399  322400  322400       0  322402
  322403  322404  322403  322404  322404       0  322406  322407  322408  322407
  322408  322408       0  322410  322411  322412  322411  322412  322412       0
  322414  322415  322416  322415  322416  322416       0  322418  322419  322420
  322419  322420  322420       0  322422  322423  322424  322423  322424  322424
       0  322426  322427  322428  322427  322428  322428       0  322430  322431
  322432  322431  322432  322432       0  322434  322435  322436  322435  322436
  322436       0  322438  322439  322440  322439  322440  322440       0  322442
  322443  322444  322443  322444  322444       0  322446  322447  322448  322447
  322448  322448       0  322450  322451  322452  322451  322452  322452       0
  322454  322455  322456  322455  322456  322456       0  322458  322459  322460
  322459  322460  322460       0  322462  322463  322464  322463  322464  322464
       0  322466  322467  322468  322467  322468  322468       0  322470  322471
  322472  322471  322472  322472       0  322474  322475  322476  322475  322476
  322476       0  322478  322479  322480  322479  322480  322480       0  322482
  322483  322484  322483  322484  322484       0  322486  322487  322488  322487
  322488  322488       0  322490  322491  322492  322491  322492  322492       0
  322494  322495  322496  322495  322496  322496       0  322498  322499  322500
  322499  322500  322500       0  322502  322503  322504  322503  322504  322504
       0  322506  322507  322508  322507  322508  322508       0  322510  322511
  322512  322511  322512  322512       0  322514  322515  322516  322515  322516
  322516       0  322518  322519  322520  322519  322520  322520       0  322522
  322523  322524  322523  322524  322524       0  322526  322527  322528  322527
  322528  322528       0  322530  322531  322532  322531  322532  322532       0
  322534  322535  322536  322535  322536  322536       0  322538  322539  322540
  322539  322540  322540       0  322542  322543  322544  322543  322544  322544
       0  322546  322547  322548  322547  322548  322548       0  322550  322551
  322552  322551  322552  322552       0  322554  322555  322556  322555  322556
  322556       0  322558  322559  322560  322559  322560  322560       0  322562
  322563  322564  322563  322564  322564       0  322566  322567  322568  322567
  322568  322568       0  322570  322571  322572  322571  322572  322572       0
  322574  322575  322576  322575  322576  322576       0  322578  322579  322580
  322579  322580  322580       0  322582  322583  322584  322583  322584  322584
       0  322586  322587  322588  322587  322588  322588       0  322590  322591
  322592  322591  322592  322592       0  322594  322595  322596  322595  322596
  322596       0  322598  322599  322600  322599  322600  322600       0  322602
  322603  322604  322603  322604  322604       0  322606  322607  322608  322607
  322608  322608       0  322610  322611  322612  322611  322612  322612       0
  322614  322615  322616  322615  322616  322616       0  322618  322619  322620
  322619  322620  322620       0  322622  322623  322624  322623  322624  322624
       0  322626  322627  322628  322627  322628  322628       0  322630  322631
  322632  322631  322632  322632       0  322634  322635  322636  322635  322636
  322636       0  322638  322639  322640  322639  322640  322640       0  322642
  322643  322644  322643  322644  322644       0  322646  322647  322648  322647
  322648  322648       0  322650  322651  322652  322651  322652  322652       0
  322654  322655  322656  322655  322656  322656       0  322658  322659  322660
  322659  322660  322660       0  322662  322663  322664  322663  322664  322664
       0  322666  322667  322668  322667  322668  322668       0  322670  322671
  322672  322671  322672  322672       0  322674  322675  322676  322675  322676
  322676       0  322678  322679  322680  322679  322680  322680       0  322682
  322683  322684  322683  322684  322684       0  322686  322687  322688  322687
  322688  322688       0  322690  322691  322692  322691  322692  322692       0
  322694  322695  322696  322695  322696  322696       0  322698  322699  322700
  322699  322700  322700       0  322702  322703  322704  322703  322704  322704
       0  322706  322707  322708  322707  322708  322708       0  322710  322711
  322712  322711  322712  322712       0  322714  322715  322716  322715  322716
  322716       0  322718  322719  322720  322719  322720  322720       0  322722
  322723  322724  322723  322724  322724       0  322726  322727  322728  322727
  322728  322728       0  322730  322731  322732  322731  322732  322732       0
  322734  322735  322736  322735  322736  322736       0  322738  322739  322740
  322739  322740  322740       0  322742  322743  322744  322743  322744  322744
       0  322746  322747  322748  322747  322748  322748       0  322750  322751
  322752  322751  322752  322752       0  322754  322755  322756  322755  322756
  322756       0  322758  322759  322760  322759  322760  322760       0  322762
  322763  322764  322763  322764  322764       0  322766  322767  322768  322767
  322768  322768       0  322770  322771  322772  322771  322772  322772       0
  322774  322775  322776  322775  322776  322776       0  322778  322779  322780
  322779  322780  322780       0  322782  322783  322784  322783  322784  322784
       0  322786  322787  322788  322787  322788  322788       0  322790  322791
  322792  322791  322792  322792       0  322794  322795  322796  322795  322796
  322796       0  322798  322799  322800  322799  322800  322800       0  322802
  322803  322804  322803  322804  322804       0  322806  322807  322808  322807
  322808  322808       0  322810  322811  322812  322811  322812  322812       0
  322814  322815  322816  322815  322816  322816       0  322818  322819  322820
  322819  322820  322820       0  322822  322823  322824  322823  322824  322824
       0  322826  322827  322828  322827  322828  322828       0  322830  322831
  322832  322831  322832  322832       0  322834  322835  322836  322835  322836
  322836       0  322838  322839  322840  322839  322840  322840       0  322842
  322843  322844  322843  322844  322844       0  322846  322847  322848  322847
  322848  322848       0  322850  322851  322852  322851  322852  322852       0
  322854  322855  322856  322855  322856  322856       0  322858  322859  322860
  322859  322860  322860       0  322862  322863  322864  322863  322864  322864
       0  322866  322867  322868  322867  322868  322868       0  322870  322871
  322872  322871  322872  322872       0  322874  322875  322876  322875  322876
  322876       0  322878  322879  322880  322879  322880  322880       0  322882
  322883  322884  322883  322884  322884       0  322886  322887  322888  322887
  322888  322888       0  322890  322891  322892  322891  322892  322892       0
  322894  322895  322896  322895  322896  322896       0  322898  322899  322900
  322899  322900  322900       0  322902  322903  322904  322903  322904  322904
       0  322906  322907  322908  322907  322908  322908       0  322910  322911
  322912  322911  322912  322912       0  322914  322915  322916  322915  322916
  322916       0  322918  322919  322920  322919  322920  322920       0  322922
  322923  322924  322923  322924  322924       0  322926  322927  322928  322927
  322928  322928       0  322930  322931  322932  322931  322932  322932       0
  322934  322935  322936  322935  322936  322936       0  322938  322939  322940
  322939  322940  322940       0  322942  322943  322944  322943  322944  322944
       0  322946  322947  322948  322947  322948  322948       0  322950  322951
  322952  322951  322952  322952       0  322954  322955  322956  322955  322956
  322956       0  322958  322959  322960  322959  322960  322960       0  322962
  322963  322964  322963  322964  322964       0  322966  322967  322968  322967
  322968  322968       0  322970  322971  322972  322971  322972  322972       0
  322974  322975  322976  322975  322976  322976       0  322978  322979  322980
  322979  322980  322980       0  322982  322983  322984  322983  322984  322984
       0  322986  322987  322988  322987  322988  322988       0  322990  322991
  322992  322991  322992  322992       0  322994  322995  322996  322995  322996
  322996       0  322998  322999  323000  322999  323000  323000       0  323002
  323003  323004  323003  323004  323004       0  323006  323007  323008  323007
  323008  323008       0  323010  323011  323012  323011  323012  323012       0
  323014  323015  323016  323015  323016  323016       0  323018  323019  323020
  323019  323020  323020       0  323022  323023  323024  323023  323024  323024
       0  323026  323027  323028  323027  323028  323028       0  323030  323031
  323032  323031  323032  323032       0  323034  323035  323036  323035  323036
  323036       0  323038  323039  323040  323039  323040  323040       0  323042
  323043  323044  323043  323044  323044       0  323046  323047  323048  323047
  323048  323048       0  323050  323051  323052  323051  323052  323052       0
  323054  323055  323056  323055  323056  323056       0  323058  323059  323060
  323059  323060  323060       0  323062  323063  323064  323063  323064  323064
       0  323066  323067  323068  323067  323068  323068       0  323070  323071
  323072  323071  323072  323072       0  323074  323075  323076  323075  323076
  323076       0  323078  323079  323080  323079  323080  323080       0  323082
  323083  323084  323083  323084  323084       0  323086  323087  323088  323087
  323088  323088       0  323090  323091  323092  323091  323092  323092       0
  323094  323095  323096  323095  323096  323096       0  323098  323099  323100
  323099  323100  323100       0  323102  323103  323104  323103  323104  323104
       0  323106  323107  323108  323107  323108  323108       0  323110  323111
  323112  323111  323112  323112       0  323114  323115  323116  323115  323116
  323116       0  323118  323119  323120  323119  323120  323120       0  323122
  323123  323124  323123  323124  323124       0  323126  323127  323128  323127
  323128  323128       0  323130  323131  323132  323131  323132  323132       0
  323134  323135  323136  323135  323136  323136       0  323138  323139  323140
  323139  323140  323140       0  323142  323143  323144  323143  323144  323144
       0  323146  323147  323148  323147  323148  323148       0  323150  323151
  323152  323151  323152  323152       0  323154  323155  323156  323155  323156
  323156       0  323158  323159  323160  323159  323160  323160       0  323162
  323163  323164  323163  323164  323164       0  323166  323167  323168  323167
  323168  323168       0  323170  323171  323172  323171  323172  323172       0
  323174  323175  323176  323175  323176  323176       0  323178  323179  323180
  323179  323180  323180       0  323182  323183  323184  323183  323184  323184
       0  323186  323187  323188  323187  323188  323188       0  323190  323191
  323192  323191  323192  323192       0  323194  323195  323196  323195  323196
  323196       0  323198  323199  323200  323199  323200  323200       0  323202
  323203  323204  323203  323204  323204       0  323206  323207  323208  323207
  323208  323208       0  323210  323211  323212  323211  323212  323212       0
  323214  323215  323216  323215  323216  323216       0  323218  323219  323220
  323219  323220  323220       0  323222  323223  323224  323223  323224  323224
       0  323226  323227  323228  323227  323228  323228       0  323230  323231
  323232  323231  323232  323232       0  323234  323235  323236  323235  323236
  323236       0  323238  323239  323240  323239  323240  323240       0  323242
  323243  323244  323243  323244  323244       0  323246  323247  323248  323247
  323248  323248       0  323250  323251  323252  323251  323252  323252       0
  323254  323255  323256  323255  323256  323256       0  323258  323259  323260
  323259  323260  323260       0  323262  323263  323264  323263  323264  323264
       0  323266  323267  323268  323267  323268  323268       0  323270  323271
  323272  323271  323272  323272       0  323274  323275  323276  323275  323276
  323276       0  323278  323279  323280  323279  323280  323280       0  323282
  323283  323284  323283  323284  323284       0  323286  323287  323288  323287
  323288  323288       0  323290  323291  323292  323291  323292  323292       0
  323294  323295  323296  323295  323296  323296       0  323298  323299  323300
  323299  323300  323300       0  323302  323303  323304  323303  323304  323304
       0  323306  323307  323308  323307  323308  323308       0  323310  323311
  323312  323311  323312  323312       0  323314  323315  323316  323315  323316
  323316       0  323318  323319  323320  323319  323320  323320       0  323322
  323323  323324  323323  323324  323324       0  323326  323327  323328  323327
  323328  323328       0  323330  323331  323332  323331  323332  323332       0
  323334  323335  323336  323335  323336  323336       0  323338  323339  323340
  323339  323340  323340       0  323342  323343  323344  323343  323344  323344
       0  323346  323347  323348  323347  323348  323348       0  323350  323351
  323352  323351  323352  323352       0  323354  323355  323356  323355  323356
  323356       0  323358  323359  323360  323359  323360  323360       0  323362
  323363  323364  323363  323364  323364       0  323366  323367  323368  323367
  323368  323368       0  323370  323371  323372  323371  323372  323372       0
  323374  323375  323376  323375  323376  323376       0  323378  323379  323380
  323379  323380  323380       0  323382  323383  323384  323383  323384  323384
       0  323386  323387  323388  323387  323388  323388       0  323390  323391
  323392  323391  323392  323392       0  323394  323395  323396  323395  323396
  323396       0  323398  323399  323400  323399  323400  323400       0  323402
  323403  323404  323403  323404  323404       0  323406  323407  323408  323407
  323408  323408       0  323410  323411  323412  323411  323412  323412       0
  323414  323415  323416  323415  323416  323416       0  323418  323419  323420
  323419  323420  323420       0  323422  323423  323424  323423  323424  323424
       0  323426  323427  323428  323427  323428  323428       0  323430  323431
  323432  323431  323432  323432       0  323434  323435  323436  323435  323436
  323436       0  323438  323439  323440  323439  323440  323440       0  323442
  323443  323444  323443  323444  323444       0  323446  323447  323448  323447
  323448  323448       0  323450  323451  323452  323451  323452  323452       0
  323454  323455  323456  323455  323456  323456       0  323458  323459  323460
  323459  323460  323460       0  323462  323463  323464  323463  323464  323464
       0  323466  323467  323468  323467  323468  323468       0  323470  323471
  323472  323471  323472  323472       0  323474  323475  323476  323475  323476
  323476       0  323478  323479  323480  323479  323480  323480       0  323482
  323483  323484  323483  323484  323484       0  323486  323487  323488  323487
  323488  323488       0  323490  323491  323492  323491  323492  323492       0
  323494  323495  323496  323495  323496  323496       0  323498  323499  323500
  323499  323500  323500       0  323502  323503  323504  323503  323504  323504
       0  323506  323507  323508  323507  323508  323508       0  323510  323511
  323512  323511  323512  323512       0  323514  323515  323516  323515  323516
  323516       0  323518  323519  323520  323519  323520  323520       0  323522
  323523  323524  323523  323524  323524       0  323526  323527  323528  323527
  323528  323528       0  323530  323531  323532  323531  323532  323532       0
  323534  323535  323536  323535  323536  323536       0  323538  323539  323540
  323539  323540  323540       0  323542  323543  323544  323543  323544  323544
       0  323546  323547  323548  323547  323548  323548       0  323550  323551
  323552  323551  323552  323552       0  323554  323555  323556  323555  323556
  323556       0  323558  323559  323560  323559  323560  323560       0  323562
  323563  323564  323563  323564  323564       0  323566  323567  323568  323567
  323568  323568       0  323570  323571  323572  323571  323572  323572       0
  323574  323575  323576  323575  323576  323576       0  323578  323579  323580
  323579  323580  323580       0  323582  323583  323584  323583  323584  323584
       0  323586  323587  323588  323587  323588  323588       0  323590  323591
  323592  323591  323592  323592       0  323594  323595  323596  323595  323596
  323596       0  323598  323599  323600  323599  323600  323600       0  323602
  323603  323604  323603  323604  323604       0  323606  323607  323608  323607
  323608  323608       0  323610  323611  323612  323611  323612  323612       0
  323614  323615  323616  323615  323616  323616       0  323618  323619  323620
  323619  323620  323620       0  323622  323623  323624  323623  323624  323624
       0  323626  323627  323628  323627  323628  323628       0  323630  323631
  323632  323631  323632  323632       0  323634  323635  323636  323635  323636
  323636       0  323638  323639  323640  323639  323640  323640       0  323642
  323643  323644  323643  323644  323644       0  323646  323647  323648  323647
  323648  323648       0  323650  323651  323652  323651  323652  323652       0
  323654  323655  323656  323655  323656  323656       0  323658  323659  323660
  323659  323660  323660       0  323662  323663  323664  323663  323664  323664
       0  323666  323667  323668  323667  323668  323668       0  323670  323671
  323672  323671  323672  323672       0  323674  323675  323676  323675  323676
  323676       0  323678  323679  323680  323679  323680  323680       0  323682
  323683  323684  323683  323684  323684       0  323686  323687  323688  323687
  323688  323688       0  323690  323691  323692  323691  323692  323692       0
  323694  323695  323696  323695  323696  323696       0  323698  323699  323700
  323699  323700  323700       0  323702  323703  323704  323703  323704  323704
       0  323706  323707  323708  323707  323708  323708       0  323710  323711
  323712  323711  323712  323712       0  323714  323715  323716  323715  323716
  323716       0  323718  323719  323720  323719  323720  323720       0  323722
  323723  323724  323723  323724  323724       0  323726  323727  323728  323727
  323728  323728       0  323730  323731  323732  323731  323732  323732       0
  323734  323735  323736  323735  323736  323736       0  323738  323739  323740
  323739  323740  323740       0  323742  323743  323744  323743  323744  323744
       0  323746  323747  323748  323747  323748  323748       0  323750  323751
  323752  323751  323752  323752       0  323754  323755  323756  323755  323756
  323756       0  323758  323759  323760  323759  323760  323760       0  323762
  323763  323764  323763  323764  323764       0  323766  323767  323768  323767
  323768  323768       0  323770  323771  323772  323771  323772  323772       0
  323774  323775  323776  323775  323776  323776       0  323778  323779  323780
  323779  323780  323780       0  323782  323783  323784  323783  323784  323784
       0  323786  323787  323788  323787  323788  323788       0  323790  323791
  323792  323791  323792  323792       0  323794  323795  323796  323795  323796
  323796       0  323798  323799  323800  323799  323800  323800       0  323802
  323803  323804  323803  323804  323804       0  323806  323807  323808  323807
  323808  323808       0  323810  323811  323812  323811  323812  323812       0
  323814  323815  323816  323815  323816  323816       0  323818  323819  323820
  323819  323820  323820       0  323822  323823  323824  323823  323824  323824
       0  323826  323827  323828  323827  323828  323828       0  323830  323831
  323832  323831  323832  323832       0  323834  323835  323836  323835  323836
  323836       0  323838  323839  323840  323839  323840  323840       0  323842
  323843  323844  323843  323844  323844       0  323846  323847  323848  323847
  323848  323848       0  323850  323851  323852  323851  323852  323852       0
  323854  323855  323856  323855  323856  323856       0  323858  323859  323860
  323859  323860  323860       0  323862  323863  323864  323863  323864  323864
       0  323866  323867  323868  323867  323868  323868       0  323870  323871
  323872  323871  323872  323872       0  323874  323875  323876  323875  323876
  323876       0  323878  323879  323880  323879  323880  323880       0  323882
  323883  323884  323883  323884  323884       0  323886  323887  323888  323887
  323888  323888       0  323890  323891  323892  323891  323892  323892       0
  323894  323895  323896  323895  323896  323896       0  323898  323899  323900
  323899  323900  323900       0  323902  323903  323904  323903  323904  323904
       0  323906  323907  323908  323907  323908  323908       0  323910  323911
  323912  323911  323912  323912       0  323914  323915  323916  323915  323916
  323916       0  323918  323919  323920  323919  323920  323920       0  323922
  323923  323924  323923  323924  323924       0  323926  323927  323928  323927
  323928  323928       0  323930  323931  323932  323931  323932  323932       0
  323934  323935  323936  323935  323936  323936       0  323938  323939  323940
  323939  323940  323940       0  323942  323943  323944  323943  323944  323944
       0  323946  323947  323948  323947  323948  323948       0  323950  323951
  323952  323951  323952  323952       0  323954  323955  323956  323955  323956
  323956       0  323958  323959  323960  323959  323960  323960       0  323962
  323963  323964  323963  323964  323964       0  323966  323967  323968  323967
  323968  323968       0  323970  323971  323972  323971  323972  323972       0
  323974  323975  323976  323975  323976  323976       0  323978  323979  323980
  323979  323980  323980       0  323982  323983  323984  323983  323984  323984
       0  323986  323987  323988  323987  323988  323988       0  323990  323991
  323992  323991  323992  323992       0  323994  323995  323996  323995  323996
  323996       0  323998  323999  324000  323999  324000  324000       0  324002
  324003  324004  324003  324004  324004       0  324006  324007  324008  324007
  324008  324008       0  324010  324011  324012  324011  324012  324012       0
  324014  324015  324016  324015  324016  324016       0  324018  324019  324020
  324019  324020  324020       0  324022  324023  324024  324023  324024  324024
       0  324026  324027  324028  324027  324028  324028       0  324030  324031
  324032  324031  324032  324032       0  324034  324035  324036  324035  324036
  324036       0  324038  324039  324040  324039  324040  324040       0  324042
  324043  324044  324043  324044  324044       0  324046  324047  324048  324047
  324048  324048       0  324050  324051  324052  324051  324052  324052       0
  324054  324055  324056  324055  324056  324056       0  324058  324059  324060
  324059  324060  324060       0  324062  324063  324064  324063  324064  324064
       0  324066  324067  324068  324067  324068  324068       0  324070  324071
  324072  324071  324072  324072       0  324074  324075  324076  324075  324076
  324076       0  324078  324079  324080  324079  324080  324080       0  324082
  324083  324084  324083  324084  324084       0  324086  324087  324088  324087
  324088  324088       0  324090  324091  324092  324091  324092  324092       0
  324094  324095  324096  324095  324096  324096       0  324098  324099  324100
  324099  324100  324100       0  324102  324103  324104  324103  324104  324104
       0  324106  324107  324108  324107  324108  324108       0  324110  324111
  324112  324111  324112  324112       0  324114  324115  324116  324115  324116
  324116       0  324118  324119  324120  324119  324120  324120       0  324122
  324123  324124  324123  324124  324124       0  324126  324127  324128  324127
  324128  324128       0  324130  324131  324132  324131  324132  324132       0
  324134  324135  324136  324135  324136  324136       0  324138  324139  324140
  324139  324140  324140       0  324142  324143  324144  324143  324144  324144
       0  324146  324147  324148  324147  324148  324148       0  324150  324151
  324152  324151  324152  324152       0  324154  324155  324156  324155  324156
  324156       0  324158  324159  324160  324159  324160  324160       0  324162
  324163  324164  324163  324164  324164       0  324166  324167  324168  324167
  324168  324168       0  324170  324171  324172  324171  324172  324172       0
  324174  324175  324176  324175  324176  324176       0  324178  324179  324180
  324179  324180  324180       0  324182  324183  324184  324183  324184  324184
       0  324186  324187  324188  324187  324188  324188       0  324190  324191
  324192  324191  324192  324192       0  324194  324195  324196  324195  324196
  324196       0  324198  324199  324200  324199  324200  324200       0  324202
  324203  324204  324203  324204  324204       0  324206  324207  324208  324207
  324208  324208       0  324210  324211  324212  324211  324212  324212       0
  324214  324215  324216  324215  324216  324216       0  324218  324219  324220
  324219  324220  324220       0  324222  324223  324224  324223  324224  324224
       0  324226  324227  324228  324227  324228  324228       0  324230  324231
  324232  324231  324232  324232       0  324234  324235  324236  324235  324236
  324236       0  324238  324239  324240  324239  324240  324240       0  324242
  324243  324244  324243  324244  324244       0  324246  324247  324248  324247
  324248  324248       0  324250  324251  324252  324251  324252  324252       0
  324254  324255  324256  324255  324256  324256       0  324258  324259  324260
  324259  324260  324260       0  324262  324263  324264  324263  324264  324264
       0  324266  324267  324268  324267  324268  324268       0  324270  324271
  324272  324271  324272  324272       0  324274  324275  324276  324275  324276
  324276       0  324278  324279  324280  324279  324280  324280       0  324282
  324283  324284  324283  324284  324284       0  324286  324287  324288  324287
  324288  324288       0  324290  324291  324292  324291  324292  324292       0
  324294  324295  324296  324295  324296  324296       0  324298  324299  324300
  324299  324300  324300       0  324302  324303  324304  324303  324304  324304
       0  324306  324307  324308  324307  324308  324308       0  324310  324311
  324312  324311  324312  324312       0  324314  324315  324316  324315  324316
  324316       0  324318  324319  324320  324319  324320  324320       0  324322
  324323  324324  324323  324324  324324       0  324326  324327  324328  324327
  324328  324328       0  324330  324331  324332  324331  324332  324332       0
  324334  324335  324336  324335  324336  324336       0  324338  324339  324340
  324339  324340  324340       0  324342  324343  324344  324343  324344  324344
       0  324346  324347  324348  324347  324348  324348       0  324350  324351
  324352  324351  324352  324352       0  324354  324355  324356  324355  324356
  324356       0  324358  324359  324360  324359  324360  324360       0  324362
  324363  324364  324363  324364  324364       0  324366  324367  324368  324367
  324368  324368       0  324370  324371  324372  324371  324372  324372       0
  324374  324375  324376  324375  324376  324376       0  324378  324379  324380
  324379  324380  324380       0  324382  324383  324384  324383  324384  324384
       0  324386  324387  324388  324387  324388  324388       0  324390  324391
  324392  324391  324392  324392       0  324394  324395  324396  324395  324396
  324396       0  324398  324399  324400  324399  324400  324400       0  324402
  324403  324404  324403  324404  324404       0  324406  324407  324408  324407
  324408  324408       0  324410  324411  324412  324411  324412  324412       0
  324414  324415  324416  324415  324416  324416       0  324418  324419  324420
  324419  324420  324420       0  324422  324423  324424  324423  324424  324424
       0  324426  324427  324428  324427  324428  324428       0  324430  324431
  324432  324431  324432  324432       0  324434  324435  324436  324435  324436
  324436       0  324438  324439  324440  324439  324440  324440       0  324442
  324443  324444  324443  324444  324444       0  324446  324447  324448  324447
  324448  324448       0  324450  324451  324452  324451  324452  324452       0
  324454  324455  324456  324455  324456  324456       0  324458  324459  324460
  324459  324460  324460       0  324462  324463  324464  324463  324464  324464
       0  324466  324467  324468  324467  324468  324468       0  324470  324471
  324472  324471  324472  324472       0  324474  324475  324476  324475  324476
  324476       0  324478  324479  324480  324479  324480  324480       0  324482
  324483  324484  324483  324484  324484       0  324486  324487  324488  324487
  324488  324488       0  324490  324491  324492  324491  324492  324492       0
  324494  324495  324496  324495  324496  324496       0  324498  324499  324500
  324499  324500  324500       0  324502  324503  324504  324503  324504  324504
       0  324506  324507  324508  324507  324508  324508       0  324510  324511
  324512  324511  324512  324512       0  324514  324515  324516  324515  324516
  324516       0  324518  324519  324520  324519  324520  324520       0  324522
  324523  324524  324523  324524  324524       0  324526  324527  324528  324527
  324528  324528       0  324530  324531  324532  324531  324532  324532       0
  324534  324535  324536  324535  324536  324536       0  324538  324539  324540
  324539  324540  324540       0  324542  324543  324544  324543  324544  324544
       0  324546  324547  324548  324547  324548  324548       0  324550  324551
  324552  324551  324552  324552       0  324554  324555  324556  324555  324556
  324556       0  324558  324559  324560  324559  324560  324560       0  324562
  324563  324564  324563  324564  324564       0  324566  324567  324568  324567
  324568  324568       0  324570  324571  324572  324571  324572  324572       0
  324574  324575  324576  324575  324576  324576       0  324578  324579  324580
  324579  324580  324580       0  324582  324583  324584  324583  324584  324584
       0  324586  324587  324588  324587  324588  324588       0  324590  324591
  324592  324591  324592  324592       0  324594  324595  324596  324595  324596
  324596       0  324598  324599  324600  324599  324600  324600       0  324602
  324603  324604  324603  324604  324604       0  324606  324607  324608  324607
  324608  324608       0  324610  324611  324612  324611  324612  324612       0
  324614  324615  324616  324615  324616  324616       0  324618  324619  324620
  324619  324620  324620       0  324622  324623  324624  324623  324624  324624
       0  324626  324627  324628  324627  324628  324628       0  324630  324631
  324632  324631  324632  324632       0  324634  324635  324636  324635  324636
  324636       0  324638  324639  324640  324639  324640  324640       0  324642
  324643  324644  324643  324644  324644       0  324646  324647  324648  324647
  324648  324648       0  324650  324651  324652  324651  324652  324652       0
  324654  324655  324656  324655  324656  324656       0  324658  324659  324660
  324659  324660  324660       0  324662  324663  324664  324663  324664  324664
       0  324666  324667  324668  324667  324668  324668       0  324670  324671
  324672  324671  324672  324672       0  324674  324675  324676  324675  324676
  324676       0  324678  324679  324680  324679  324680  324680       0  324682
  324683  324684  324683  324684  324684       0  324686  324687  324688  324687
  324688  324688       0  324690  324691  324692  324691  324692  324692       0
  324694  324695  324696  324695  324696  324696       0  324698  324699  324700
  324699  324700  324700       0  324702  324703  324704  324703  324704  324704
       0  324706  324707  324708  324707  324708  324708       0  324710  324711
  324712  324711  324712  324712       0  324714  324715  324716  324715  324716
  324716       0  324718  324719  324720  324719  324720  324720       0  324722
  324723  324724  324723  324724  324724       0  324726  324727  324728  324727
  324728  324728       0  324730  324731  324732  324731  324732  324732       0
  324734  324735  324736  324735  324736  324736       0  324738  324739  324740
  324739  324740  324740       0  324742  324743  324744  324743  324744  324744
       0  324746  324747  324748  324747  324748  324748       0  324750  324751
  324752  324751  324752  324752       0  324754  324755  324756  324755  324756
  324756       0  324758  324759  324760  324759  324760  324760       0  324762
  324763  324764  324763  324764  324764       0  324766  324767  324768  324767
  324768  324768       0  324770  324771  324772  324771  324772  324772       0
  324774  324775  324776  324775  324776  324776       0  324778  324779  324780
  324779  324780  324780       0  324782  324783  324784  324783  324784  324784
       0  324786  324787  324788  324787  324788  324788       0  324790  324791
  324792  324791  324792  324792       0  324794  324795  324796  324795  324796
  324796       0  324798  324799  324800  324799  324800  324800       0  324802
  324803  324804  324803  324804  324804       0  324806  324807  324808  324807
  324808  324808       0  324810  324811  324812  324811  324812  324812       0
  324814  324815  324816  324815  324816  324816       0  324818  324819  324820
  324819  324820  324820       0  324822  324823  324824  324823  324824  324824
       0  324826  324827  324828  324827  324828  324828       0  324830  324831
  324832  324831  324832  324832       0  324834  324835  324836  324835  324836
  324836       0  324838  324839  324840  324839  324840  324840       0  324842
  324843  324844  324843  324844  324844       0  324846  324847  324848  324847
  324848  324848       0  324850  324851  324852  324851  324852  324852       0
  324854  324855  324856  324855  324856  324856       0  324858  324859  324860
  324859  324860  324860       0  324862  324863  324864  324863  324864  324864
       0  324866  324867  324868  324867  324868  324868       0  324870  324871
  324872  324871  324872  324872       0  324874  324875  324876  324875  324876
  324876       0  324878  324879  324880  324879  324880  324880       0  324882
  324883  324884  324883  324884  324884       0  324886  324887  324888  324887
  324888  324888       0  324890  324891  324892  324891  324892  324892       0
  324894  324895  324896  324895  324896  324896       0  324898  324899  324900
  324899  324900  324900       0  324902  324903  324904  324903  324904  324904
       0  324906  324907  324908  324907  324908  324908       0  324910  324911
  324912  324911  324912  324912       0  324914  324915  324916  324915  324916
  324916       0  324918  324919  324920  324919  324920  324920       0  324922
  324923  324924  324923  324924  324924       0  324926  324927  324928  324927
  324928  324928       0  324930  324931  324932  324931  324932  324932       0
  324934  324935  324936  324935  324936  324936       0  324938  324939  324940
  324939  324940  324940       0  324942  324943  324944  324943  324944  324944
       0  324946  324947  324948  324947  324948  324948       0  324950  324951
  324952  324951  324952  324952       0  324954  324955  324956  324955  324956
  324956       0  324958  324959  324960  324959  324960  324960       0  324962
  324963  324964  324963  324964  324964       0  324966  324967  324968  324967
  324968  324968       0  324970  324971  324972  324971  324972  324972       0
  324974  324975  324976  324975  324976  324976       0  324978  324979  324980
  324979  324980  324980       0  324982  324983  324984  324983  324984  324984
       0  324986  324987  324988  324987  324988  324988       0  324990  324991
  324992  324991  324992  324992       0  324994  324995  324996  324995  324996
  324996       0  324998  324999  325000  324999  325000  325000       0  325002
  325003  325004  325003  325004  325004       0  325006  325007  325008  325007
  325008  325008       0  325010  325011  325012  325011  325012  325012       0
  325014  325015  325016  325015  325016  325016       0  325018  325019  325020
  325019  325020  325020       0  325022  325023  325024  325023  325024  325024
       0  325026  325027  325028  325027  325028  325028       0  325030  325031
  325032  325031  325032  325032       0  325034  325035  325036  325035  325036
  325036       0  325038  325039  325040  325039  325040  325040       0  325042
  325043  325044  325043  325044  325044       0  325046  325047  325048  325047
  325048  325048       0  325050  325051  325052  325051  325052  325052       0
  325054  325055  325056  325055  325056  325056       0  325058  325059  325060
  325059  325060  325060       0  325062  325063  325064  325063  325064  325064
       0  325066  325067  325068  325067  325068  325068       0  325070  325071
  325072  325071  325072  325072       0  325074  325075  325076  325075  325076
  325076       0  325078  325079  325080  325079  325080  325080       0  325082
  325083  325084  325083  325084  325084       0  325086  325087  325088  325087
  325088  325088       0  325090  325091  325092  325091  325092  325092       0
  325094  325095  325096  325095  325096  325096       0  325098  325099  325100
  325099  325100  325100       0  325102  325103  325104  325103  325104  325104
       0  325106  325107  325108  325107  325108  325108       0  325110  325111
  325112  325111  325112  325112       0  325114  325115  325116  325115  325116
  325116       0  325118  325119  325120  325119  325120  325120       0  325122
  325123  325124  325123  325124  325124       0  325126  325127  325128  325127
  325128  325128       0  325130  325131  325132  325131  325132  325132       0
  325134  325135  325136  325135  325136  325136       0  325138  325139  325140
  325139  325140  325140       0  325142  325143  325144  325143  325144  325144
       0  325146  325147  325148  325147  325148  325148       0  325150  325151
  325152  325151  325152  325152       0  325154  325155  325156  325155  325156
  325156       0  325158  325159  325160  325159  325160  325160       0  325162
  325163  325164  325163  325164  325164       0  325166  325167  325168  325167
  325168  325168       0  325170  325171  325172  325171  325172  325172       0
  325174  325175  325176  325175  325176  325176       0  325178  325179  325180
  325179  325180  325180       0  325182  325183  325184  325183  325184  325184
       0  325186  325187  325188  325187  325188  325188       0  325190  325191
  325192  325191  325192  325192       0  325194  325195  325196  325195  325196
  325196       0  325198  325199  325200  325199  325200  325200       0  325202
  325203  325204  325203  325204  325204       0  325206  325207  325208  325207
  325208  325208       0  325210  325211  325212  325211  325212  325212       0
  325214  325215  325216  325215  325216  325216       0  325218  325219  325220
  325219  325220  325220       0  325222  325223  325224  325223  325224  325224
       0  325226  325227  325228  325227  325228  325228       0  325230  325231
  325232  325231  325232  325232       0  325234  325235  325236  325235  325236
  325236       0  325238  325239  325240  325239  325240  325240       0  325242
  325243  325244  325243  325244  325244       0  325246  325247  325248  325247
  325248  325248       0  325250  325251  325252  325251  325252  325252       0
  325254  325255  325256  325255  325256  325256       0  325258  325259  325260
  325259  325260  325260       0  325262  325263  325264  325263  325264  325264
       0  325266  325267  325268  325267  325268  325268       0  325270  325271
  325272  325271  325272  325272       0  325274  325275  325276  325275  325276
  325276       0  325278  325279  325280  325279  325280  325280       0  325282
  325283  325284  325283  325284  325284       0  325286  325287  325288  325287
  325288  325288       0  325290  325291  325292  325291  325292  325292       0
  325294  325295  325296  325295  325296  325296       0  325298  325299  325300
  325299  325300  325300       0  325302  325303  325304  325303  325304  325304
       0  325306  325307  325308  325307  325308  325308       0  325310  325311
  325312  325311  325312  325312       0  325314  325315  325316  325315  325316
  325316       0  325318  325319  325320  325319  325320  325320       0  325322
  325323  325324  325323  325324  325324       0  325326  325327  325328  325327
  325328  325328       0  325330  325331  325332  325331  325332  325332       0
  325334  325335  325336  325335  325336  325336       0  325338  325339  325340
  325339  325340  325340       0  325342  325343  325344  325343  325344  325344
       0  325346  325347  325348  325347  325348  325348       0  325350  325351
  325352  325351  325352  325352       0  325354  325355  325356  325355  325356
  325356       0  325358  325359  325360  325359  325360  325360       0  325362
  325363  325364  325363  325364  325364       0  325366  325367  325368  325367
  325368  325368       0  325370  325371  325372  325371  325372  325372       0
  325374  325375  325376  325375  325376  325376       0  325378  325379  325380
  325379  325380  325380       0  325382  325383  325384  325383  325384  325384
       0  325386  325387  325388  325387  325388  325388       0  325390  325391
  325392  325391  325392  325392       0  325394  325395  325396  325395  325396
  325396       0  325398  325399  325400  325399  325400  325400       0  325402
  325403  325404  325403  325404  325404       0  325406  325407  325408  325407
  325408  325408       0  325410  325411  325412  325411  325412  325412       0
  325414  325415  325416  325415  325416  325416       0  325418  325419  325420
  325419  325420  325420       0  325422  325423  325424  325423  325424  325424
       0  325426  325427  325428  325427  325428  325428       0  325430  325431
  325432  325431  325432  325432       0  325434  325435  325436  325435  325436
  325436       0  325438  325439  325440  325439  325440  325440       0  325442
  325443  325444  325443  325444  325444       0  325446  325447  325448  325447
  325448  325448       0  325450  325451  325452  325451  325452  325452       0
  325454  325455  325456  325455  325456  325456       0  325458  325459  325460
  325459  325460  325460       0  325462  325463  325464  325463  325464  325464
       0  325466  325467  325468  325467  325468  325468       0  325470  325471
  325472  325471  325472  325472       0  325474  325475  325476  325475  325476
  325476       0  325478  325479  325480  325479  325480  325480       0  325482
  325483  325484  325483  325484  325484       0  325486  325487  325488  325487
  325488  325488       0  325490  325491  325492  325491  325492  325492       0
  325494  325495  325496  325495  325496  325496       0  325498  325499  325500
  325499  325500  325500       0  325502  325503  325504  325503  325504  325504
       0  325506  325507  325508  325507  325508  325508       0  325510  325511
  325512  325511  325512  325512       0  325514  325515  325516  325515  325516
  325516       0  325518  325519  325520  325519  325520  325520       0  325522
  325523  325524  325523  325524  325524       0  325526  325527  325528  325527
  325528  325528       0  325530  325531  325532  325531  325532  325532       0
  325534  325535  325536  325535  325536  325536       0  325538  325539  325540
  325539  325540  325540       0  325542  325543  325544  325543  325544  325544
       0  325546  325547  325548  325547  325548  325548       0  325550  325551
  325552  325551  325552  325552       0  325554  325555  325556  325555  325556
  325556       0  325558  325559  325560  325559  325560  325560       0  325562
  325563  325564  325563  325564  325564       0  325566  325567  325568  325567
  325568  325568       0  325570  325571  325572  325571  325572  325572       0
  325574  325575  325576  325575  325576  325576       0  325578  325579  325580
  325579  325580  325580       0  325582  325583  325584  325583  325584  325584
       0  325586  325587  325588  325587  325588  325588       0  325590  325591
  325592  325591  325592  325592       0  325594  325595  325596  325595  325596
  325596       0  325598  325599  325600  325599  325600  325600       0  325602
  325603  325604  325603  325604  325604       0  325606  325607  325608  325607
  325608  325608       0  325610  325611  325612  325611  325612  325612       0
  325614  325615  325616  325615  325616  325616       0  325618  325619  325620
  325619  325620  325620       0  325622  325623  325624  325623  325624  325624
       0  325626  325627  325628  325627  325628  325628       0  325630  325631
  325632  325631  325632  325632       0  325634  325635  325636  325635  325636
  325636       0  325638  325639  325640  325639  325640  325640       0  325642
  325643  325644  325643  325644  325644       0  325646  325647  325648  325647
  325648  325648       0  325650  325651  325652  325651  325652  325652       0
  325654  325655  325656  325655  325656  325656       0  325658  325659  325660
  325659  325660  325660       0  325662  325663  325664  325663  325664  325664
       0  325666  325667  325668  325667  325668  325668       0  325670  325671
  325672  325671  325672  325672       0  325674  325675  325676  325675  325676
  325676       0  325678  325679  325680  325679  325680  325680       0  325682
  325683  325684  325683  325684  325684       0  325686  325687  325688  325687
  325688  325688       0  325690  325691  325692  325691  325692  325692       0
  325694  325695  325696  325695  325696  325696       0  325698  325699  325700
  325699  325700  325700       0  325702  325703  325704  325703  325704  325704
       0  325706  325707  325708  325707  325708  325708       0  325710  325711
  325712  325711  325712  325712       0  325714  325715  325716  325715  325716
  325716       0  325718  325719  325720  325719  325720  325720       0  325722
  325723  325724  325723  325724  325724       0  325726  325727  325728  325727
  325728  325728       0  325730  325731  325732  325731  325732  325732       0
  325734  325735  325736  325735  325736  325736       0  325738  325739  325740
  325739  325740  325740       0  325742  325743  325744  325743  325744  325744
       0  325746  325747  325748  325747  325748  325748       0  325750  325751
  325752  325751  325752  325752       0  325754  325755  325756  325755  325756
  325756       0  325758  325759  325760  325759  325760  325760       0  325762
  325763  325764  325763  325764  325764       0  325766  325767  325768  325767
  325768  325768       0  325770  325771  325772  325771  325772  325772       0
  325774  325775  325776  325775  325776  325776       0  325778  325779  325780
  325779  325780  325780       0  325782  325783  325784  325783  325784  325784
       0  325786  325787  325788  325787  325788  325788       0  325790  325791
  325792  325791  325792  325792       0  325794  325795  325796  325795  325796
  325796       0  325798  325799  325800  325799  325800  325800       0  325802
  325803  325804  325803  325804  325804       0  325806  325807  325808  325807
  325808  325808       0  325810  325811  325812  325811  325812  325812       0
  325814  325815  325816  325815  325816  325816       0  325818  325819  325820
  325819  325820  325820       0  325822  325823  325824  325823  325824  325824
       0  325826  325827  325828  325827  325828  325828       0  325830  325831
  325832  325831  325832  325832       0  325834  325835  325836  325835  325836
  325836       0  325838  325839  325840  325839  325840  325840       0  325842
  325843  325844  325843  325844  325844       0  325846  325847  325848  325847
  325848  325848       0  325850  325851  325852  325851  325852  325852       0
  325854  325855  325856  325855  325856  325856       0  325858  325859  325860
  325859  325860  325860       0  325862  325863  325864  325863  325864  325864
       0  325866  325867  325868  325867  325868  325868       0  325870  325871
  325872  325871  325872  325872       0  325874  325875  325876  325875  325876
  325876       0  325878  325879  325880  325879  325880  325880       0  325882
  325883  325884  325883  325884  325884       0  325886  325887  325888  325887
  325888  325888       0  325890  325891  325892  325891  325892  325892       0
  325894  325895  325896  325895  325896  325896       0  325898  325899  325900
  325899  325900  325900       0  325902  325903  325904  325903  325904  325904
       0  325906  325907  325908  325907  325908  325908       0  325910  325911
  325912  325911  325912  325912       0  325914  325915  325916  325915  325916
  325916       0  325918  325919  325920  325919  325920  325920       0  325922
  325923  325924  325923  325924  325924       0  325926  325927  325928  325927
  325928  325928       0  325930  325931  325932  325931  325932  325932       0
  325934  325935  325936  325935  325936  325936       0  325938  325939  325940
  325939  325940  325940       0  325942  325943  325944  325943  325944  325944
       0  325946  325947  325948  325947  325948  325948       0  325950  325951
  325952  325951  325952  325952       0  325954  325955  325956  325955  325956
  325956       0  325958  325959  325960  325959  325960  325960       0  325962
  325963  325964  325963  325964  325964       0  325966  325967  325968  325967
  325968  325968       0  325970  325971  325972  325971  325972  325972       0
  325974  325975  325976  325975  325976  325976       0  325978  325979  325980
  325979  325980  325980       0  325982  325983  325984  325983  325984  325984
       0  325986  325987  325988  325987  325988  325988       0  325990  325991
  325992  325991  325992  325992       0  325994  325995  325996  325995  325996
  325996       0  325998  325999  326000  325999  326000  326000       0  326002
  326003  326004  326003  326004  326004       0  326006  326007  326008  326007
  326008  326008       0  326010  326011  326012  326011  326012  326012       0
  326014  326015  326016  326015  326016  326016       0  326018  326019  326020
  326019  326020  326020       0  326022  326023  326024  326023  326024  326024
       0  326026  326027  326028  326027  326028  326028       0  326030  326031
  326032  326031  326032  326032       0  326034  326035  326036  326035  326036
  326036       0  326038  326039  326040  326039  326040  326040       0  326042
  326043  326044  326043  326044  326044       0  326046  326047  326048  326047
  326048  326048       0  326050  326051  326052  326051  326052  326052       0
  326054  326055  326056  326055  326056  326056       0  326058  326059  326060
  326059  326060  326060       0  326062  326063  326064  326063  326064  326064
       0  326066  326067  326068  326067  326068  326068       0  326070  326071
  326072  326071  326072  326072       0  326074  326075  326076  326075  326076
  326076       0  326078  326079  326080  326079  326080  326080       0  326082
  326083  326084  326083  326084  326084       0  326086  326087  326088  326087
  326088  326088       0  326090  326091  326092  326091  326092  326092       0
  326094  326095  326096  326095  326096  326096       0  326098  326099  326100
  326099  326100  326100       0  326102  326103  326104  326103  326104  326104
       0  326106  326107  326108  326107  326108  326108       0  326110  326111
  326112  326111  326112  326112       0  326114  326115  326116  326115  326116
  326116       0  326118  326119  326120  326119  326120  326120       0  326122
  326123  326124  326123  326124  326124       0  326126  326127  326128  326127
  326128  326128       0  326130  326131  326132  326131  326132  326132       0
  326134  326135  326136  326135  326136  326136       0  326138  326139  326140
  326139  326140  326140       0  326142  326143  326144  326143  326144  326144
       0  326146  326147  326148  326147  326148  326148       0  326150  326151
  326152  326151  326152  326152       0  326154  326155  326156  326155  326156
  326156       0  326158  326159  326160  326159  326160  326160       0  326162
  326163  326164  326163  326164  326164       0  326166  326167  326168  326167
  326168  326168       0  326170  326171  326172  326171  326172  326172       0
  326174  326175  326176  326175  326176  326176       0  326178  326179  326180
  326179  326180  326180       0  326182  326183  326184  326183  326184  326184
       0  326186  326187  326188  326187  326188  326188       0  326190  326191
  326192  326191  326192  326192       0  326194  326195  326196  326195  326196
  326196       0  326198  326199  326200  326199  326200  326200       0  326202
  326203  326204  326203  326204  326204       0  326206  326207  326208  326207
  326208  326208       0  326210  326211  326212  326211  326212  326212       0
  326214  326215  326216  326215  326216  326216       0  326218  326219  326220
  326219  326220  326220       0  326222  326223  326224  326223  326224  326224
       0  326226  326227  326228  326227  326228  326228       0  326230  326231
  326232  326231  326232  326232       0  326234  326235  326236  326235  326236
  326236       0  326238  326239  326240  326239  326240  326240       0  326242
  326243  326244  326243  326244  326244       0  326246  326247  326248  326247
  326248  326248       0  326250  326251  326252  326251  326252  326252       0
  326254  326255  326256  326255  326256  326256       0  326258  326259  326260
  326259  326260  326260       0  326262  326263  326264  326263  326264  326264
       0  326266  326267  326268  326267  326268  326268       0  326270  326271
  326272  326271  326272  326272       0  326274  326275  326276  326275  326276
  326276       0  326278  326279  326280  326279  326280  326280       0  326282
  326283  326284  326283  326284  326284       0  326286  326287  326288  326287
  326288  326288       0  326290  326291  326292  326291  326292  326292       0
  326294  326295  326296  326295  326296  326296       0  326298  326299  326300
  326299  326300  326300       0  326302  326303  326304  326303  326304  326304
       0  326306  326307  326308  326307  326308  326308       0  326310  326311
  326312  326311  326312  326312       0  326314  326315  326316  326315  326316
  326316       0  326318  326319  326320  326319  326320  326320       0  326322
  326323  326324  326323  326324  326324       0  326326  326327  326328  326327
  326328  326328       0  326330  326331  326332  326331  326332  326332       0
  326334  326335  326336  326335  326336  326336       0  326338  326339  326340
  326339  326340  326340       0  326342  326343  326344  326343  326344  326344
       0  326346  326347  326348  326347  326348  326348       0  326350  326351
  326352  326351  326352  326352       0  326354  326355  326356  326355  326356
  326356       0  326358  326359  326360  326359  326360  326360       0  326362
  326363  326364  326363  326364  326364       0  326366  326367  326368  326367
  326368  326368       0  326370  326371  326372  326371  326372  326372       0
  326374  326375  326376  326375  326376  326376       0  326378  326379  326380
  326379  326380  326380       0  326382  326383  326384  326383  326384  326384
       0  326386  326387  326388  326387  326388  326388       0  326390  326391
  326392  326391  326392  326392       0  326394  326395  326396  326395  326396
  326396       0  326398  326399  326400  326399  326400  326400       0  326402
  326403  326404  326403  326404  326404       0  326406  326407  326408  326407
  326408  326408       0  326410  326411  326412  326411  326412  326412       0
  326414  326415  326416  326415  326416  326416       0  326418  326419  326420
  326419  326420  326420       0  326422  326423  326424  326423  326424  326424
       0  326426  326427  326428  326427  326428  326428       0  326430  326431
  326432  326431  326432  326432       0  326434  326435  326436  326435  326436
  326436       0  326438  326439  326440  326439  326440  326440       0  326442
  326443  326444  326443  326444  326444       0  326446  326447  326448  326447
  326448  326448       0  326450  326451  326452  326451  326452  326452       0
  326454  326455  326456  326455  326456  326456       0  326458  326459  326460
  326459  326460  326460       0  326462  326463  326464  326463  326464  326464
       0  326466  326467  326468  326467  326468  326468       0  326470  326471
  326472  326471  326472  326472       0  326474  326475  326476  326475  326476
  326476       0  326478  326479  326480  326479  326480  326480       0  326482
  326483  326484  326483  326484  326484       0  326486  326487  326488  326487
  326488  326488       0  326490  326491  326492  326491  326492  326492       0
  326494  326495  326496  326495  326496  326496       0  326498  326499  326500
  326499  326500  326500       0  326502  326503  326504  326503  326504  326504
       0  326506  326507  326508  326507  326508  326508       0  326510  326511
  326512  326511  326512  326512       0  326514  326515  326516  326515  326516
  326516       0  326518  326519  326520  326519  326520  326520       0  326522
  326523  326524  326523  326524  326524       0  326526  326527  326528  326527
  326528  326528       0  326530  326531  326532  326531  326532  326532       0
  326534  326535  326536  326535  326536  326536       0  326538  326539  326540
  326539  326540  326540       0  326542  326543  326544  326543  326544  326544
       0  326546  326547  326548  326547  326548  326548       0  326550  326551
  326552  326551  326552  326552       0  326554  326555  326556  326555  326556
  326556       0  326558  326559  326560  326559  326560  326560       0  326562
  326563  326564  326563  326564  326564       0  326566  326567  326568  326567
  326568  326568       0  326570  326571  326572  326571  326572  326572       0
  326574  326575  326576  326575  326576  326576       0  326578  326579  326580
  326579  326580  326580       0  326582  326583  326584  326583  326584  326584
       0  326586  326587  326588  326587  326588  326588       0  326590  326591
  326592  326591  326592  326592       0  326594  326595  326596  326595  326596
  326596       0  326598  326599  326600  326599  326600  326600       0  326602
  326603  326604  326603  326604  326604       0  326606  326607  326608  326607
  326608  326608       0  326610  326611  326612  326611  326612  326612       0
  326614  326615  326616  326615  326616  326616       0  326618  326619  326620
  326619  326620  326620       0  326622  326623  326624  326623  326624  326624
       0  326626  326627  326628  326627  326628  326628       0  326630  326631
  326632  326631  326632  326632       0  326634  326635  326636  326635  326636
  326636       0  326638  326639  326640  326639  326640  326640       0  326642
  326643  326644  326643  326644  326644       0  326646  326647  326648  326647
  326648  326648       0  326650  326651  326652  326651  326652  326652       0
  326654  326655  326656  326655  326656  326656       0  326658  326659  326660
  326659  326660  326660       0  326662  326663  326664  326663  326664  326664
       0  326666  326667  326668  326667  326668  326668       0  326670  326671
  326672  326671  326672  326672       0  326674  326675  326676  326675  326676
  326676       0  326678  326679  326680  326679  326680  326680       0  326682
  326683  326684  326683  326684  326684       0  326686  326687  326688  326687
  326688  326688       0  326690  326691  326692  326691  326692  326692       0
  326694  326695  326696  326695  326696  326696       0  326698  326699  326700
  326699  326700  326700       0  326702  326703  326704  326703  326704  326704
       0  326706  326707  326708  326707  326708  326708       0  326710  326711
  326712  326711  326712  326712       0  326714  326715  326716  326715  326716
  326716       0  326718  326719  326720  326719  326720  326720       0  326722
  326723  326724  326723  326724  326724       0  326726  326727  326728  326727
  326728  326728       0  326730  326731  326732  326731  326732  326732       0
  326734  326735  326736  326735  326736  326736       0  326738  326739  326740
  326739  326740  326740       0  326742  326743  326744  326743  326744  326744
       0  326746  326747  326748  326747  326748  326748       0  326750  326751
  326752  326751  326752  326752       0  326754  326755  326756  326755  326756
  326756       0  326758  326759  326760  326759  326760  326760       0  326762
  326763  326764  326763  326764  326764       0  326766  326767  326768  326767
  326768  326768       0  326770  326771  326772  326771  326772  326772       0
  326774  326775  326776  326775  326776  326776       0  326778  326779  326780
  326779  326780  326780       0  326782  326783  326784  326783  326784  326784
       0  326786  326787  326788  326787  326788  326788       0  326790  326791
  326792  326791  326792  326792       0  326794  326795  326796  326795  326796
  326796       0  326798  326799  326800  326799  326800  326800       0  326802
  326803  326804  326803  326804  326804       0  326806  326807  326808  326807
  326808  326808       0  326810  326811  326812  326811  326812  326812       0
  326814  326815  326816  326815  326816  326816       0  326818  326819  326820
  326819  326820  326820       0  326822  326823  326824  326823  326824  326824
       0  326826  326827  326828  326827  326828  326828       0  326830  326831
  326832  326831  326832  326832       0  326834  326835  326836  326835  326836
  326836       0  326838  326839  326840  326839  326840  326840       0  326842
  326843  326844  326843  326844  326844       0  326846  326847  326848  326847
  326848  326848       0  326850  326851  326852  326851  326852  326852       0
  326854  326855  326856  326855  326856  326856       0  326858  326859  326860
  326859  326860  326860       0  326862  326863  326864  326863  326864  326864
       0  326866  326867  326868  326867  326868  326868       0  326870  326871
  326872  326871  326872  326872       0  326874  326875  326876  326875  326876
  326876       0  326878  326879  326880  326879  326880  326880       0  326882
  326883  326884  326883  326884  326884       0  326886  326887  326888  326887
  326888  326888       0  326890  326891  326892  326891  326892  326892       0
  326894  326895  326896  326895  326896  326896       0  326898  326899  326900
  326899  326900  326900       0  326902  326903  326904  326903  326904  326904
       0  326906  326907  326908  326907  326908  326908       0  326910  326911
  326912  326911  326912  326912       0  326914  326915  326916  326915  326916
  326916       0  326918  326919  326920  326919  326920  326920       0  326922
  326923  326924  326923  326924  326924       0  326926  326927  326928  326927
  326928  326928       0  326930  326931  326932  326931  326932  326932       0
  326934  326935  326936  326935  326936  326936       0  326938  326939  326940
  326939  326940  326940       0  326942  326943  326944  326943  326944  326944
       0  326946  326947  326948  326947  326948  326948       0  326950  326951
  326952  326951  326952  326952       0  326954  326955  326956  326955  326956
  326956       0  326958  326959  326960  326959  326960  326960       0  326962
  326963  326964  326963  326964  326964       0  326966  326967  326968  326967
  326968  326968       0  326970  326971  326972  326971  326972  326972       0
  326974  326975  326976  326975  326976  326976       0  326978  326979  326980
  326979  326980  326980       0  326982  326983  326984  326983  326984  326984
       0  326986  326987  326988  326987  326988  326988       0  326990  326991
  326992  326991  326992  326992       0  326994  326995  326996  326995  326996
  326996       0  326998  326999  327000  326999  327000  327000       0  327002
  327003  327004  327003  327004  327004       0  327006  327007  327008  327007
  327008  327008       0  327010  327011  327012  327011  327012  327012       0
  327014  327015  327016  327015  327016  327016       0  327018  327019  327020
  327019  327020  327020       0  327022  327023  327024  327023  327024  327024
       0  327026  327027  327028  327027  327028  327028       0  327030  327031
  327032  327031  327032  327032       0  327034  327035  327036  327035  327036
  327036       0  327038  327039  327040  327039  327040  327040       0  327042
  327043  327044  327043  327044  327044       0  327046  327047  327048  327047
  327048  327048       0  327050  327051  327052  327051  327052  327052       0
  327054  327055  327056  327055  327056  327056       0  327058  327059  327060
  327059  327060  327060       0  327062  327063  327064  327063  327064  327064
       0  327066  327067  327068  327067  327068  327068       0  327070  327071
  327072  327071  327072  327072       0  327074  327075  327076  327075  327076
  327076       0  327078  327079  327080  327079  327080  327080       0  327082
  327083  327084  327083  327084  327084       0  327086  327087  327088  327087
  327088  327088       0  327090  327091  327092  327091  327092  327092       0
  327094  327095  327096  327095  327096  327096       0  327098  327099  327100
  327099  327100  327100       0  327102  327103  327104  327103  327104  327104
       0  327106  327107  327108  327107  327108  327108       0  327110  327111
  327112  327111  327112  327112       0  327114  327115  327116  327115  327116
  327116       0  327118  327119  327120  327119  327120  327120       0  327122
  327123  327124  327123  327124  327124       0  327126  327127  327128  327127
  327128  327128       0  327130  327131  327132  327131  327132  327132       0
  327134  327135  327136  327135  327136  327136       0  327138  327139  327140
  327139  327140  327140       0  327142  327143  327144  327143  327144  327144
       0  327146  327147  327148  327147  327148  327148       0  327150  327151
  327152  327151  327152  327152       0  327154  327155  327156  327155  327156
  327156       0  327158  327159  327160  327159  327160  327160       0  327162
  327163  327164  327163  327164  327164       0  327166  327167  327168  327167
  327168  327168       0  327170  327171  327172  327171  327172  327172       0
  327174  327175  327176  327175  327176  327176       0  327178  327179  327180
  327179  327180  327180       0  327182  327183  327184  327183  327184  327184
       0  327186  327187  327188  327187  327188  327188       0  327190  327191
  327192  327191  327192  327192       0  327194  327195  327196  327195  327196
  327196       0  327198  327199  327200  327199  327200  327200       0  327202
  327203  327204  327203  327204  327204       0  327206  327207  327208  327207
  327208  327208       0  327210  327211  327212  327211  327212  327212       0
  327214  327215  327216  327215  327216  327216       0  327218  327219  327220
  327219  327220  327220       0  327222  327223  327224  327223  327224  327224
       0  327226  327227  327228  327227  327228  327228       0  327230  327231
  327232  327231  327232  327232       0  327234  327235  327236  327235  327236
  327236       0  327238  327239  327240  327239  327240  327240       0  327242
  327243  327244  327243  327244  327244       0  327246  327247  327248  327247
  327248  327248       0  327250  327251  327252  327251  327252  327252       0
  327254  327255  327256  327255  327256  327256       0  327258  327259  327260
  327259  327260  327260       0  327262  327263  327264  327263  327264  327264
       0  327266  327267  327268  327267  327268  327268       0  327270  327271
  327272  327271  327272  327272       0  327274  327275  327276  327275  327276
  327276       0  327278  327279  327280  327279  327280  327280       0  327282
  327283  327284  327283  327284  327284       0  327286  327287  327288  327287
  327288  327288       0  327290  327291  327292  327291  327292  327292       0
  327294  327295  327296  327295  327296  327296       0  327298  327299  327300
  327299  327300  327300       0  327302  327303  327304  327303  327304  327304
       0  327306  327307  327308  327307  327308  327308       0  327310  327311
  327312  327311  327312  327312       0  327314  327315  327316  327315  327316
  327316       0  327318  327319  327320  327319  327320  327320       0  327322
  327323  327324  327323  327324  327324       0  327326  327327  327328  327327
  327328  327328       0  327330  327331  327332  327331  327332  327332       0
  327334  327335  327336  327335  327336  327336       0  327338  327339  327340
  327339  327340  327340       0  327342  327343  327344  327343  327344  327344
       0  327346  327347  327348  327347  327348  327348       0  327350  327351
  327352  327351  327352  327352       0  327354  327355  327356  327355  327356
  327356       0  327358  327359  327360  327359  327360  327360       0  327362
  327363  327364  327363  327364  327364       0  327366  327367  327368  327367
  327368  327368       0  327370  327371  327372  327371  327372  327372       0
  327374  327375  327376  327375  327376  327376       0  327378  327379  327380
  327379  327380  327380       0  327382  327383  327384  327383  327384  327384
       0  327386  327387  327388  327387  327388  327388       0  327390  327391
  327392  327391  327392  327392       0  327394  327395  327396  327395  327396
  327396       0  327398  327399  327400  327399  327400  327400       0  327402
  327403  327404  327403  327404  327404       0  327406  327407  327408  327407
  327408  327408       0  327410  327411  327412  327411  327412  327412       0
  327414  327415  327416  327415  327416  327416       0  327418  327419  327420
  327419  327420  327420       0  327422  327423  327424  327423  327424  327424
       0  327426  327427  327428  327427  327428  327428       0  327430  327431
  327432  327431  327432  327432       0  327434  327435  327436  327435  327436
  327436       0  327438  327439  327440  327439  327440  327440       0  327442
  327443  327444  327443  327444  327444       0  327446  327447  327448  327447
  327448  327448       0  327450  327451  327452  327451  327452  327452       0
  327454  327455  327456  327455  327456  327456       0  327458  327459  327460
  327459  327460  327460       0  327462  327463  327464  327463  327464  327464
       0  327466  327467  327468  327467  327468  327468       0  327470  327471
  327472  327471  327472  327472       0  327474  327475  327476  327475  327476
  327476       0  327478  327479  327480  327479  327480  327480       0  327482
  327483  327484  327483  327484  327484       0  327486  327487  327488  327487
  327488  327488       0  327490  327491  327492  327491  327492  327492       0
  327494  327495  327496  327495  327496  327496       0  327498  327499  327500
  327499  327500  327500       0  327502  327503  327504  327503  327504  327504
       0  327506  327507  327508  327507  327508  327508       0  327510  327511
  327512  327511  327512  327512       0  327514  327515  327516  327515  327516
  327516       0  327518  327519  327520  327519  327520  327520       0  327522
  327523  327524  327523  327524  327524       0  327526  327527  327528  327527
  327528  327528       0  327530  327531  327532  327531  327532  327532       0
  327534  327535  327536  327535  327536  327536       0  327538  327539  327540
  327539  327540  327540       0  327542  327543  327544  327543  327544  327544
       0  327546  327547  327548  327547  327548  327548       0  327550  327551
  327552  327551  327552  327552       0  327554  327555  327556  327555  327556
  327556       0  327558  327559  327560  327559  327560  327560       0  327562
  327563  327564  327563  327564  327564       0  327566  327567  327568  327567
  327568  327568       0  327570  327571  327572  327571  327572  327572       0
  327574  327575  327576  327575  327576  327576       0  327578  327579  327580
  327579  327580  327580       0  327582  327583  327584  327583  327584  327584
       0  327586  327587  327588  327587  327588  327588       0  327590  327591
  327592  327591  327592  327592       0  327594  327595  327596  327595  327596
  327596       0  327598  327599  327600  327599  327600  327600       0  327602
  327603  327604  327603  327604  327604       0  327606  327607  327608  327607
  327608  327608       0  327610  327611  327612  327611  327612  327612       0
  327614  327615  327616  327615  327616  327616       0  327618  327619  327620
  327619  327620  327620       0  327622  327623  327624  327623  327624  327624
       0  327626  327627  327628  327627  327628  327628       0  327630  327631
  327632  327631  327632  327632       0  327634  327635  327636  327635  327636
  327636       0  327638  327639  327640  327639  327640  327640       0  327642
  327643  327644  327643  327644  327644       0  327646  327647  327648  327647
  327648  327648       0  327650  327651  327652  327651  327652  327652       0
  327654  327655  327656  327655  327656  327656       0  327658  327659  327660
  327659  327660  327660       0  327662  327663  327664  327663  327664  327664
       0  327666  327667  327668  327667  327668  327668       0  327670  327671
  327672  327671  327672  327672       0  327674  327675  327676  327675  327676
  327676       0  327678  327679  327680  327679  327680  327680       0  327682
  327683  327684  327683  327684  327684       0  327686  327687  327688  327687
  327688  327688       0  327690  327691  327692  327691  327692  327692       0
  327694  327695  327696  327695  327696  327696       0  327698  327699  327700
  327699  327700  327700       0  327702  327703  327704  327703  327704  327704
       0  327706  327707  327708  327707  327708  327708       0  327710  327711
  327712  327711  327712  327712       0  327714  327715  327716  327715  327716
  327716       0  327718  327719  327720  327719  327720  327720       0  327722
  327723  327724  327723  327724  327724       0  327726  327727  327728  327727
  327728  327728       0  327730  327731  327732  327731  327732  327732       0
  327734  327735  327736  327735  327736  327736       0  327738  327739  327740
  327739  327740  327740       0  327742  327743  327744  327743  327744  327744
       0  327746  327747  327748  327747  327748  327748       0  327750  327751
  327752  327751  327752  327752       0  327754  327755  327756  327755  327756
  327756       0  327758  327759  327760  327759  327760  327760       0  327762
  327763  327764  327763  327764  327764       0  327766  327767  327768  327767
  327768  327768       0  327770  327771  327772  327771  327772  327772       0
  327774  327775  327776  327775  327776  327776       0  327778  327779  327780
  327779  327780  327780       0  327782  327783  327784  327783  327784  327784
       0  327786  327787  327788  327787  327788  327788       0  327790  327791
  327792  327791  327792  327792       0  327794  327795  327796  327795  327796
  327796       0  327798  327799  327800  327799  327800  327800       0  327802
  327803  327804  327803  327804  327804       0  327806  327807  327808  327807
  327808  327808       0  327810  327811  327812  327811  327812  327812       0
  327814  327815  327816  327815  327816  327816       0  327818  327819  327820
  327819  327820  327820       0  327822  327823  327824  327823  327824  327824
       0  327826  327827  327828  327827  327828  327828       0  327830  327831
  327832  327831  327832  327832       0  327834  327835  327836  327835  327836
  327836       0  327838  327839  327840  327839  327840  327840       0  327842
  327843  327844  327843  327844  327844       0  327846  327847  327848  327847
  327848  327848       0  327850  327851  327852  327851  327852  327852       0
  327854  327855  327856  327855  327856  327856       0  327858  327859  327860
  327859  327860  327860       0  327862  327863  327864  327863  327864  327864
       0  327866  327867  327868  327867  327868  327868       0  327870  327871
  327872  327871  327872  327872       0  327874  327875  327876  327875  327876
  327876       0  327878  327879  327880  327879  327880  327880       0  327882
  327883  327884  327883  327884  327884       0  327886  327887  327888  327887
  327888  327888       0  327890  327891  327892  327891  327892  327892       0
  327894  327895  327896  327895  327896  327896       0  327898  327899  327900
  327899  327900  327900       0  327902  327903  327904  327903  327904  327904
       0  327906  327907  327908  327907  327908  327908       0  327910  327911
  327912  327911  327912  327912       0  327914  327915  327916  327915  327916
  327916       0  327918  327919  327920  327919  327920  327920       0  327922
  327923  327924  327923  327924  327924       0  327926  327927  327928  327927
  327928  327928       0  327930  327931  327932  327931  327932  327932       0
  327934  327935  327936  327935  327936  327936       0  327938  327939  327940
  327939  327940  327940       0  327942  327943  327944  327943  327944  327944
       0  327946  327947  327948  327947  327948  327948       0  327950  327951
  327952  327951  327952  327952       0  327954  327955  327956  327955  327956
  327956       0  327958  327959  327960  327959  327960  327960       0  327962
  327963  327964  327963  327964  327964       0  327966  327967  327968  327967
  327968  327968       0  327970  327971  327972  327971  327972  327972       0
  327974  327975  327976  327975  327976  327976       0  327978  327979  327980
  327979  327980  327980       0  327982  327983  327984  327983  327984  327984
       0  327986  327987  327988  327987  327988  327988       0  327990  327991
  327992  327991  327992  327992       0  327994  327995  327996  327995  327996
  327996       0  327998  327999  328000  327999  328000  328000       0  328002
  328003  328004  328003  328004  328004       0  328006  328007  328008  328007
  328008  328008       0  328010  328011  328012  328011  328012  328012       0
  328014  328015  328016  328015  328016  328016       0  328018  328019  328020
  328019  328020  328020       0  328022  328023  328024  328023  328024  328024
       0  328026  328027  328028  328027  328028  328028       0  328030  328031
  328032  328031  328032  328032       0  328034  328035  328036  328035  328036
  328036       0  328038  328039  328040  328039  328040  328040       0  328042
  328043  328044  328043  328044  328044       0  328046  328047  328048  328047
  328048  328048       0  328050  328051  328052  328051  328052  328052       0
  328054  328055  328056  328055  328056  328056       0  328058  328059  328060
  328059  328060  328060       0  328062  328063  328064  328063  328064  328064
       0  328066  328067  328068  328067  328068  328068       0  328070  328071
  328072  328071  328072  328072       0  328074  328075  328076  328075  328076
  328076       0  328078  328079  328080  328079  328080  328080       0  328082
  328083  328084  328083  328084  328084       0  328086  328087  328088  328087
  328088  328088       0  328090  328091  328092  328091  328092  328092       0
  328094  328095  328096  328095  328096  328096       0  328098  328099  328100
  328099  328100  328100       0  328102  328103  328104  328103  328104  328104
       0  328106  328107  328108  328107  328108  328108       0  328110  328111
  328112  328111  328112  328112       0  328114  328115  328116  328115  328116
  328116       0  328118  328119  328120  328119  328120  328120       0  328122
  328123  328124  328123  328124  328124       0  328126  328127  328128  328127
  328128  328128       0  328130  328131  328132  328131  328132  328132       0
  328134  328135  328136  328135  328136  328136       0  328138  328139  328140
  328139  328140  328140       0  328142  328143  328144  328143  328144  328144
       0  328146  328147  328148  328147  328148  328148       0  328150  328151
  328152  328151  328152  328152       0  328154  328155  328156  328155  328156
  328156       0  328158  328159  328160  328159  328160  328160       0  328162
  328163  328164  328163  328164  328164       0  328166  328167  328168  328167
  328168  328168       0  328170  328171  328172  328171  328172  328172       0
  328174  328175  328176  328175  328176  328176       0  328178  328179  328180
  328179  328180  328180       0  328182  328183  328184  328183  328184  328184
       0  328186  328187  328188  328187  328188  328188       0  328190  328191
  328192  328191  328192  328192       0  328194  328195  328196  328195  328196
  328196       0  328198  328199  328200  328199  328200  328200       0  328202
  328203  328204  328203  328204  328204       0  328206  328207  328208  328207
  328208  328208       0  328210  328211  328212  328211  328212  328212       0
  328214  328215  328216  328215  328216  328216       0  328218  328219  328220
  328219  328220  328220       0  328222  328223  328224  328223  328224  328224
       0  328226  328227  328228  328227  328228  328228       0  328230  328231
  328232  328231  328232  328232       0  328234  328235  328236  328235  328236
  328236       0  328238  328239  328240  328239  328240  328240       0  328242
  328243  328244  328243  328244  328244       0  328246  328247  328248  328247
  328248  328248       0  328250  328251  328252  328251  328252  328252       0
  328254  328255  328256  328255  328256  328256       0  328258  328259  328260
  328259  328260  328260       0  328262  328263  328264  328263  328264  328264
       0  328266  328267  328268  328267  328268  328268       0  328270  328271
  328272  328271  328272  328272       0  328274  328275  328276  328275  328276
  328276       0  328278  328279  328280  328279  328280  328280       0  328282
  328283  328284  328283  328284  328284       0  328286  328287  328288  328287
  328288  328288       0  328290  328291  328292  328291  328292  328292       0
  328294  328295  328296  328295  328296  328296       0  328298  328299  328300
  328299  328300  328300       0  328302  328303  328304  328303  328304  328304
       0  328306  328307  328308  328307  328308  328308       0  328310  328311
  328312  328311  328312  328312       0  328314  328315  328316  328315  328316
  328316       0  328318  328319  328320  328319  328320  328320       0  328322
  328323  328324  328323  328324  328324       0  328326  328327  328328  328327
  328328  328328       0  328330  328331  328332  328331  328332  328332       0
  328334  328335  328336  328335  328336  328336       0  328338  328339  328340
  328339  328340  328340       0  328342  328343  328344  328343  328344  328344
       0  328346  328347  328348  328347  328348  328348       0  328350  328351
  328352  328351  328352  328352       0  328354  328355  328356  328355  328356
  328356       0  328358  328359  328360  328359  328360  328360       0  328362
  328363  328364  328363  328364  328364       0  328366  328367  328368  328367
  328368  328368       0  328370  328371  328372  328371  328372  328372       0
  328374  328375  328376  328375  328376  328376       0  328378  328379  328380
  328379  328380  328380       0  328382  328383  328384  328383  328384  328384
       0  328386  328387  328388  328387  328388  328388       0  328390  328391
  328392  328391  328392  328392       0  328394  328395  328396  328395  328396
  328396       0  328398  328399  328400  328399  328400  328400       0  328402
  328403  328404  328403  328404  328404       0  328406  328407  328408  328407
  328408  328408       0  328410  328411  328412  328411  328412  328412       0
  328414  328415  328416  328415  328416  328416       0  328418  328419  328420
  328419  328420  328420       0  328422  328423  328424  328423  328424  328424
       0  328426  328427  328428  328427  328428  328428       0  328430  328431
  328432  328431  328432  328432       0  328434  328435  328436  328435  328436
  328436       0  328438  328439  328440  328439  328440  328440       0  328442
  328443  328444  328443  328444  328444       0  328446  328447  328448  328447
  328448  328448       0  328450  328451  328452  328451  328452  328452       0
  328454  328455  328456  328455  328456  328456       0  328458  328459  328460
  328459  328460  328460       0  328462  328463  328464  328463  328464  328464
       0  328466  328467  328468  328467  328468  328468       0  328470  328471
  328472  328471  328472  328472       0  328474  328475  328476  328475  328476
  328476       0  328478  328479  328480  328479  328480  328480       0  328482
  328483  328484  328483  328484  328484       0  328486  328487  328488  328487
  328488  328488       0  328490  328491  328492  328491  328492  328492       0
  328494  328495  328496  328495  328496  328496       0  328498  328499  328500
  328499  328500  328500       0  328502  328503  328504  328503  328504  328504
       0  328506  328507  328508  328507  328508  328508       0  328510  328511
  328512  328511  328512  328512       0  328514  328515  328516  328515  328516
  328516       0  328518  328519  328520  328519  328520  328520       0  328522
  328523  328524  328523  328524  328524       0  328526  328527  328528  328527
  328528  328528       0  328530  328531  328532  328531  328532  328532       0
  328534  328535  328536  328535  328536  328536       0  328538  328539  328540
  328539  328540  328540       0  328542  328543  328544  328543  328544  328544
       0  328546  328547  328548  328547  328548  328548       0  328550  328551
  328552  328551  328552  328552       0  328554  328555  328556  328555  328556
  328556       0  328558  328559  328560  328559  328560  328560       0  328562
  328563  328564  328563  328564  328564       0  328566  328567  328568  328567
  328568  328568       0  328570  328571  328572  328571  328572  328572       0
  328574  328575  328576  328575  328576  328576       0  328578  328579  328580
  328579  328580  328580       0  328582  328583  328584  328583  328584  328584
       0  328586  328587  328588  328587  328588  328588       0  328590  328591
  328592  328591  328592  328592       0  328594  328595  328596  328595  328596
  328596       0  328598  328599  328600  328599  328600  328600       0  328602
  328603  328604  328603  328604  328604       0  328606  328607  328608  328607
  328608  328608       0  328610  328611  328612  328611  328612  328612       0
  328614  328615  328616  328615  328616  328616       0  328618  328619  328620
  328619  328620  328620       0  328622  328623  328624  328623  328624  328624
       0  328626  328627  328628  328627  328628  328628       0  328630  328631
  328632  328631  328632  328632       0  328634  328635  328636  328635  328636
  328636       0  328638  328639  328640  328639  328640  328640       0  328642
  328643  328644  328643  328644  328644       0  328646  328647  328648  328647
  328648  328648       0  328650  328651  328652  328651  328652  328652       0
  328654  328655  328656  328655  328656  328656       0  328658  328659  328660
  328659  328660  328660       0  328662  328663  328664  328663  328664  328664
       0  328666  328667  328668  328667  328668  328668       0  328670  328671
  328672  328671  328672  328672       0  328674  328675  328676  328675  328676
  328676       0  328678  328679  328680  328679  328680  328680       0  328682
  328683  328684  328683  328684  328684       0  328686  328687  328688  328687
  328688  328688       0  328690  328691  328692  328691  328692  328692       0
  328694  328695  328696  328695  328696  328696       0  328698  328699  328700
  328699  328700  328700       0  328702  328703  328704  328703  328704  328704
       0  328706  328707  328708  328707  328708  328708       0  328710  328711
  328712  328711  328712  328712       0  328714  328715  328716  328715  328716
  328716       0  328718  328719  328720  328719  328720  328720       0  328722
  328723  328724  328723  328724  328724       0  328726  328727  328728  328727
  328728  328728       0  328730  328731  328732  328731  328732  328732       0
  328734  328735  328736  328735  328736  328736       0  328738  328739  328740
  328739  328740  328740       0  328742  328743  328744  328743  328744  328744
       0  328746  328747  328748  328747  328748  328748       0  328750  328751
  328752  328751  328752  328752       0  328754  328755  328756  328755  328756
  328756       0  328758  328759  328760  328759  328760  328760       0  328762
  328763  328764  328763  328764  328764       0  328766  328767  328768  328767
  328768  328768       0  328770  328771  328772  328771  328772  328772       0
  328774  328775  328776  328775  328776  328776       0  328778  328779  328780
  328779  328780  328780       0  328782  328783  328784  328783  328784  328784
       0  328786  328787  328788  328787  328788  328788       0  328790  328791
  328792  328791  328792  328792       0  328794  328795  328796  328795  328796
  328796       0  328798  328799  328800  328799  328800  328800       0  328802
  328803  328804  328803  328804  328804       0  328806  328807  328808  328807
  328808  328808       0  328810  328811  328812  328811  328812  328812       0
  328814  328815  328816  328815  328816  328816       0  328818  328819  328820
  328819  328820  328820       0  328822  328823  328824  328823  328824  328824
       0  328826  328827  328828  328827  328828  328828       0  328830  328831
  328832  328831  328832  328832       0  328834  328835  328836  328835  328836
  328836       0  328838  328839  328840  328839  328840  328840       0  328842
  328843  328844  328843  328844  328844       0  328846  328847  328848  328847
  328848  328848       0  328850  328851  328852  328851  328852  328852       0
  328854  328855  328856  328855  328856  328856       0  328858  328859  328860
  328859  328860  328860       0  328862  328863  328864  328863  328864  328864
       0  328866  328867  328868  328867  328868  328868       0  328870  328871
  328872  328871  328872  328872       0  328874  328875  328876  328875  328876
  328876       0  328878  328879  328880  328879  328880  328880       0  328882
  328883  328884  328883  328884  328884       0  328886  328887  328888  328887
  328888  328888       0  328890  328891  328892  328891  328892  328892       0
  328894  328895  328896  328895  328896  328896       0  328898  328899  328900
  328899  328900  328900       0  328902  328903  328904  328903  328904  328904
       0  328906  328907  328908  328907  328908  328908       0  328910  328911
  328912  328911  328912  328912       0  328914  328915  328916  328915  328916
  328916       0  328918  328919  328920  328919  328920  328920       0  328922
  328923  328924  328923  328924  328924       0  328926  328927  328928  328927
  328928  328928       0  328930  328931  328932  328931  328932  328932       0
  328934  328935  328936  328935  328936  328936       0  328938  328939  328940
  328939  328940  328940       0  328942  328943  328944  328943  328944  328944
       0  328946  328947  328948  328947  328948  328948       0  328950  328951
  328952  328951  328952  328952       0  328954  328955  328956  328955  328956
  328956       0  328958  328959  328960  328959  328960  328960       0  328962
  328963  328964  328963  328964  328964       0  328966  328967  328968  328967
  328968  328968       0  328970  328971  328972  328971  328972  328972       0
  328974  328975  328976  328975  328976  328976       0  328978  328979  328980
  328979  328980  328980       0  328982  328983  328984  328983  328984  328984
       0  328986  328987  328988  328987  328988  328988       0  328990  328991
  328992  328991  328992  328992       0  328994  328995  328996  328995  328996
  328996       0  328998  328999  329000  328999  329000  329000       0  329002
  329003  329004  329003  329004  329004       0  329006  329007  329008  329007
  329008  329008       0  329010  329011  329012  329011  329012  329012       0
  329014  329015  329016  329015  329016  329016       0  329018  329019  329020
  329019  329020  329020       0  329022  329023  329024  329023  329024  329024
       0  329026  329027  329028  329027  329028  329028       0  329030  329031
  329032  329031  329032  329032       0  329034  329035  329036  329035  329036
  329036       0  329038  329039  329040  329039  329040  329040       0  329042
  329043  329044  329043  329044  329044       0  329046  329047  329048  329047
  329048  329048       0  329050  329051  329052  329051  329052  329052       0
  329054  329055  329056  329055  329056  329056       0  329058  329059  329060
  329059  329060  329060       0  329062  329063  329064  329063  329064  329064
       0  329066  329067  329068  329067  329068  329068       0  329070  329071
  329072  329071  329072  329072       0  329074  329075  329076  329075  329076
  329076       0  329078  329079  329080  329079  329080  329080       0  329082
  329083  329084  329083  329084  329084       0  329086  329087  329088  329087
  329088  329088       0  329090  329091  329092  329091  329092  329092       0
  329094  329095  329096  329095  329096  329096       0  329098  329099  329100
  329099  329100  329100       0  329102  329103  329104  329103  329104  329104
       0  329106  329107  329108  329107  329108  329108       0  329110  329111
  329112  329111  329112  329112       0  329114  329115  329116  329115  329116
  329116       0  329118  329119  329120  329119  329120  329120       0  329122
  329123  329124  329123  329124  329124       0  329126  329127  329128  329127
  329128  329128       0  329130  329131  329132  329131  329132  329132       0
  329134  329135  329136  329135  329136  329136       0  329138  329139  329140
  329139  329140  329140       0  329142  329143  329144  329143  329144  329144
       0  329146  329147  329148  329147  329148  329148       0  329150  329151
  329152  329151  329152  329152       0  329154  329155  329156  329155  329156
  329156       0  329158  329159  329160  329159  329160  329160       0  329162
  329163  329164  329163  329164  329164       0  329166  329167  329168  329167
  329168  329168       0  329170  329171  329172  329171  329172  329172       0
  329174  329175  329176  329175  329176  329176       0  329178  329179  329180
  329179  329180  329180       0  329182  329183  329184  329183  329184  329184
       0  329186  329187  329188  329187  329188  329188       0  329190  329191
  329192  329191  329192  329192       0  329194  329195  329196  329195  329196
  329196       0  329198  329199  329200  329199  329200  329200       0  329202
  329203  329204  329203  329204  329204       0  329206  329207  329208  329207
  329208  329208       0  329210  329211  329212  329211  329212  329212       0
  329214  329215  329216  329215  329216  329216       0  329218  329219  329220
  329219  329220  329220       0  329222  329223  329224  329223  329224  329224
       0  329226  329227  329228  329227  329228  329228       0  329230  329231
  329232  329231  329232  329232       0  329234  329235  329236  329235  329236
  329236       0  329238  329239  329240  329239  329240  329240       0  329242
  329243  329244  329243  329244  329244       0  329246  329247  329248  329247
  329248  329248       0  329250  329251  329252  329251  329252  329252       0
  329254  329255  329256  329255  329256  329256       0  329258  329259  329260
  329259  329260  329260       0  329262  329263  329264  329263  329264  329264
       0  329266  329267  329268  329267  329268  329268       0  329270  329271
  329272  329271  329272  329272       0  329274  329275  329276  329275  329276
  329276       0  329278  329279  329280  329279  329280  329280       0  329282
  329283  329284  329283  329284  329284       0  329286  329287  329288  329287
  329288  329288       0  329290  329291  329292  329291  329292  329292       0
  329294  329295  329296  329295  329296  329296       0  329298  329299  329300
  329299  329300  329300       0  329302  329303  329304  329303  329304  329304
       0  329306  329307  329308  329307  329308  329308       0  329310  329311
  329312  329311  329312  329312       0  329314  329315  329316  329315  329316
  329316       0  329318  329319  329320  329319  329320  329320       0  329322
  329323  329324  329323  329324  329324       0  329326  329327  329328  329327
  329328  329328       0  329330  329331  329332  329331  329332  329332       0
  329334  329335  329336  329335  329336  329336       0  329338  329339  329340
  329339  329340  329340       0  329342  329343  329344  329343  329344  329344
       0  329346  329347  329348  329347  329348  329348       0  329350  329351
  329352  329351  329352  329352       0  329354  329355  329356  329355  329356
  329356       0  329358  329359  329360  329359  329360  329360       0  329362
  329363  329364  329363  329364  329364       0  329366  329367  329368  329367
  329368  329368       0  329370  329371  329372  329371  329372  329372       0
  329374  329375  329376  329375  329376  329376       0  329378  329379  329380
  329379  329380  329380       0  329382  329383  329384  329383  329384  329384
       0  329386  329387  329388  329387  329388  329388       0  329390  329391
  329392  329391  329392  329392       0  329394  329395  329396  329395  329396
  329396       0  329398  329399  329400  329399  329400  329400       0  329402
  329403  329404  329403  329404  329404       0  329406  329407  329408  329407
  329408  329408       0  329410  329411  329412  329411  329412  329412       0
  329414  329415  329416  329415  329416  329416       0  329418  329419  329420
  329419  329420  329420       0  329422  329423  329424  329423  329424  329424
       0  329426  329427  329428  329427  329428  329428       0  329430  329431
  329432  329431  329432  329432       0  329434  329435  329436  329435  329436
  329436       0  329438  329439  329440  329439  329440  329440       0  329442
  329443  329444  329443  329444  329444       0  329446  329447  329448  329447
  329448  329448       0  329450  329451  329452  329451  329452  329452       0
  329454  329455  329456  329455  329456  329456       0  329458  329459  329460
  329459  329460  329460       0  329462  329463  329464  329463  329464  329464
       0  329466  329467  329468  329467  329468  329468       0  329470  329471
  329472  329471  329472  329472       0  329474  329475  329476  329475  329476
  329476       0  329478  329479  329480  329479  329480  329480       0  329482
  329483  329484  329483  329484  329484       0  329486  329487  329488  329487
  329488  329488       0  329490  329491  329492  329491  329492  329492       0
  329494  329495  329496  329495  329496  329496       0  329498  329499  329500
  329499  329500  329500       0  329502  329503  329504  329503  329504  329504
       0  329506  329507  329508  329507  329508  329508       0  329510  329511
  329512  329511  329512  329512       0  329514  329515  329516  329515  329516
  329516       0  329518  329519  329520  329519  329520  329520       0  329522
  329523  329524  329523  329524  329524       0  329526  329527  329528  329527
  329528  329528       0  329530  329531  329532  329531  329532  329532       0
  329534  329535  329536  329535  329536  329536       0  329538  329539  329540
  329539  329540  329540       0  329542  329543  329544  329543  329544  329544
       0  329546  329547  329548  329547  329548  329548       0  329550  329551
  329552  329551  329552  329552       0  329554  329555  329556  329555  329556
  329556       0  329558  329559  329560  329559  329560  329560       0  329562
  329563  329564  329563  329564  329564       0  329566  329567  329568  329567
  329568  329568       0  329570  329571  329572  329571  329572  329572       0
  329574  329575  329576  329575  329576  329576       0  329578  329579  329580
  329579  329580  329580       0  329582  329583  329584  329583  329584  329584
       0  329586  329587  329588  329587  329588  329588       0  329590  329591
  329592  329591  329592  329592       0  329594  329595  329596  329595  329596
  329596       0  329598  329599  329600  329599  329600  329600       0  329602
  329603  329604  329603  329604  329604       0  329606  329607  329608  329607
  329608  329608       0  329610  329611  329612  329611  329612  329612       0
  329614  329615  329616  329615  329616  329616       0  329618  329619  329620
  329619  329620  329620       0  329622  329623  329624  329623  329624  329624
       0  329626  329627  329628  329627  329628  329628       0  329630  329631
  329632  329631  329632  329632       0  329634  329635  329636  329635  329636
  329636       0  329638  329639  329640  329639  329640  329640       0  329642
  329643  329644  329643  329644  329644       0  329646  329647  329648  329647
  329648  329648       0  329650  329651  329652  329651  329652  329652       0
  329654  329655  329656  329655  329656  329656       0  329658  329659  329660
  329659  329660  329660       0  329662  329663  329664  329663  329664  329664
       0  329666  329667  329668  329667  329668  329668       0  329670  329671
  329672  329671  329672  329672       0  329674  329675  329676  329675  329676
  329676       0  329678  329679  329680  329679  329680  329680       0  329682
  329683  329684  329683  329684  329684       0  329686  329687  329688  329687
  329688  329688       0  329690  329691  329692  329691  329692  329692       0
  329694  329695  329696  329695  329696  329696       0  329698  329699  329700
  329699  329700  329700       0  329702  329703  329704  329703  329704  329704
       0  329706  329707  329708  329707  329708  329708       0  329710  329711
  329712  329711  329712  329712       0  329714  329715  329716  329715  329716
  329716       0  329718  329719  329720  329719  329720  329720       0  329722
  329723  329724  329723  329724  329724       0  329726  329727  329728  329727
  329728  329728       0  329730  329731  329732  329731  329732  329732       0
  329734  329735  329736  329735  329736  329736       0  329738  329739  329740
  329739  329740  329740       0  329742  329743  329744  329743  329744  329744
       0  329746  329747  329748  329747  329748  329748       0  329750  329751
  329752  329751  329752  329752       0  329754  329755  329756  329755  329756
  329756       0  329758  329759  329760  329759  329760  329760       0  329762
  329763  329764  329763  329764  329764       0  329766  329767  329768  329767
  329768  329768       0  329770  329771  329772  329771  329772  329772       0
  329774  329775  329776  329775  329776  329776       0  329778  329779  329780
  329779  329780  329780       0  329782  329783  329784  329783  329784  329784
       0  329786  329787  329788  329787  329788  329788       0  329790  329791
  329792  329791  329792  329792       0  329794  329795  329796  329795  329796
  329796       0  329798  329799  329800  329799  329800  329800       0  329802
  329803  329804  329803  329804  329804       0  329806  329807  329808  329807
  329808  329808       0  329810  329811  329812  329811  329812  329812       0
  329814  329815  329816  329815  329816  329816       0  329818  329819  329820
  329819  329820  329820       0  329822  329823  329824  329823  329824  329824
       0  329826  329827  329828  329827  329828  329828       0  329830  329831
  329832  329831  329832  329832       0  329834  329835  329836  329835  329836
  329836       0  329838  329839  329840  329839  329840  329840       0  329842
  329843  329844  329843  329844  329844       0  329846  329847  329848  329847
  329848  329848       0  329850  329851  329852  329851  329852  329852       0
  329854  329855  329856  329855  329856  329856       0  329858  329859  329860
  329859  329860  329860       0  329862  329863  329864  329863  329864  329864
       0  329866  329867  329868  329867  329868  329868       0  329870  329871
  329872  329871  329872  329872       0  329874  329875  329876  329875  329876
  329876       0  329878  329879  329880  329879  329880  329880       0  329882
  329883  329884  329883  329884  329884       0  329886  329887  329888  329887
  329888  329888       0  329890  329891  329892  329891  329892  329892       0
  329894  329895  329896  329895  329896  329896       0  329898  329899  329900
  329899  329900  329900       0  329902  329903  329904  329903  329904  329904
       0  329906  329907  329908  329907  329908  329908       0  329910  329911
  329912  329911  329912  329912       0  329914  329915  329916  329915  329916
  329916       0  329918  329919  329920  329919  329920  329920       0  329922
  329923  329924  329923  329924  329924       0  329926  329927  329928  329927
  329928  329928       0  329930  329931  329932  329931  329932  329932       0
  329934  329935  329936  329935  329936  329936       0  329938  329939  329940
  329939  329940  329940       0  329942  329943  329944  329943  329944  329944
       0  329946  329947  329948  329947  329948  329948       0  329950  329951
  329952  329951  329952  329952       0  329954  329955  329956  329955  329956
  329956       0  329958  329959  329960  329959  329960  329960       0  329962
  329963  329964  329963  329964  329964       0  329966  329967  329968  329967
  329968  329968       0  329970  329971  329972  329971  329972  329972       0
  329974  329975  329976  329975  329976  329976       0  329978  329979  329980
  329979  329980  329980       0  329982  329983  329984  329983  329984  329984
       0  329986  329987  329988  329987  329988  329988       0  329990  329991
  329992  329991  329992  329992       0  329994  329995  329996  329995  329996
  329996       0  329998  329999  330000  329999  330000  330000       0  330002
  330003  330004  330003  330004  330004       0  330006  330007  330008  330007
  330008  330008       0  330010  330011  330012  330011  330012  330012       0
  330014  330015  330016  330015  330016  330016       0  330018  330019  330020
  330019  330020  330020       0  330022  330023  330024  330023  330024  330024
       0  330026  330027  330028  330027  330028  330028       0  330030  330031
  330032  330031  330032  330032       0  330034  330035  330036  330035  330036
  330036       0  330038  330039  330040  330039  330040  330040       0  330042
  330043  330044  330043  330044  330044       0  330046  330047  330048  330047
  330048  330048       0  330050  330051  330052  330051  330052  330052       0
  330054  330055  330056  330055  330056  330056       0  330058  330059  330060
  330059  330060  330060       0  330062  330063  330064  330063  330064  330064
       0  330066  330067  330068  330067  330068  330068       0  330070  330071
  330072  330071  330072  330072       0  330074  330075  330076  330075  330076
  330076       0  330078  330079  330080  330079  330080  330080       0  330082
  330083  330084  330083  330084  330084       0  330086  330087  330088  330087
  330088  330088       0  330090  330091  330092  330091  330092  330092       0
  330094  330095  330096  330095  330096  330096       0  330098  330099  330100
  330099  330100  330100       0  330102  330103  330104  330103  330104  330104
       0  330106  330107  330108  330107  330108  330108       0  330110  330111
  330112  330111  330112  330112       0  330114  330115  330116  330115  330116
  330116       0  330118  330119  330120  330119  330120  330120       0  330122
  330123  330124  330123  330124  330124       0  330126  330127  330128  330127
  330128  330128       0  330130  330131  330132  330131  330132  330132       0
  330134  330135  330136  330135  330136  330136       0  330138  330139  330140
  330139  330140  330140       0  330142  330143  330144  330143  330144  330144
       0  330146  330147  330148  330147  330148  330148       0  330150  330151
  330152  330151  330152  330152       0  330154  330155  330156  330155  330156
  330156       0  330158  330159  330160  330159  330160  330160       0  330162
  330163  330164  330163  330164  330164       0  330166  330167  330168  330167
  330168  330168       0  330170  330171  330172  330171  330172  330172       0
  330174  330175  330176  330175  330176  330176       0  330178  330179  330180
  330179  330180  330180       0  330182  330183  330184  330183  330184  330184
       0  330186  330187  330188  330187  330188  330188       0  330190  330191
  330192  330191  330192  330192       0  330194  330195  330196  330195  330196
  330196       0  330198  330199  330200  330199  330200  330200       0  330202
  330203  330204  330203  330204  330204       0  330206  330207  330208  330207
  330208  330208       0  330210  330211  330212  330211  330212  330212       0
  330214  330215  330216  330215  330216  330216       0  330218  330219  330220
  330219  330220  330220       0  330222  330223  330224  330223  330224  330224
       0  330226  330227  330228  330227  330228  330228       0  330230  330231
  330232  330231  330232  330232       0  330234  330235  330236  330235  330236
  330236       0  330238  330239  330240  330239  330240  330240       0  330242
  330243  330244  330243  330244  330244       0  330246  330247  330248  330247
  330248  330248       0  330250  330251  330252  330251  330252  330252       0
  330254  330255  330256  330255  330256  330256       0  330258  330259  330260
  330259  330260  330260       0  330262  330263  330264  330263  330264  330264
       0  330266  330267  330268  330267  330268  330268       0  330270  330271
  330272  330271  330272  330272       0  330274  330275  330276  330275  330276
  330276       0  330278  330279  330280  330279  330280  330280       0  330282
  330283  330284  330283  330284  330284       0  330286  330287  330288  330287
  330288  330288       0  330290  330291  330292  330291  330292  330292       0
  330294  330295  330296  330295  330296  330296       0  330298  330299  330300
  330299  330300  330300       0  330302  330303  330304  330303  330304  330304
       0  330306  330307  330308  330307  330308  330308       0  330310  330311
  330312  330311  330312  330312       0  330314  330315  330316  330315  330316
  330316       0  330318  330319  330320  330319  330320  330320       0  330322
  330323  330324  330323  330324  330324       0  330326  330327  330328  330327
  330328  330328       0  330330  330331  330332  330331  330332  330332       0
  330334  330335  330336  330335  330336  330336       0  330338  330339  330340
  330339  330340  330340       0  330342  330343  330344  330343  330344  330344
       0  330346  330347  330348  330347  330348  330348       0  330350  330351
  330352  330351  330352  330352       0  330354  330355  330356  330355  330356
  330356       0  330358  330359  330360  330359  330360  330360       0  330362
  330363  330364  330363  330364  330364       0  330366  330367  330368  330367
  330368  330368       0  330370  330371  330372  330371  330372  330372       0
  330374  330375  330376  330375  330376  330376       0  330378  330379  330380
  330379  330380  330380       0  330382  330383  330384  330383  330384  330384
       0  330386  330387  330388  330387  330388  330388       0  330390  330391
  330392  330391  330392  330392       0  330394  330395  330396  330395  330396
  330396       0  330398  330399  330400  330399  330400  330400       0  330402
  330403  330404  330403  330404  330404       0  330406  330407  330408  330407
  330408  330408       0  330410  330411  330412  330411  330412  330412       0
  330414  330415  330416  330415  330416  330416       0  330418  330419  330420
  330419  330420  330420       0  330422  330423  330424  330423  330424  330424
       0  330426  330427  330428  330427  330428  330428       0  330430  330431
  330432  330431  330432  330432       0  330434  330435  330436  330435  330436
  330436       0  330438  330439  330440  330439  330440  330440       0  330442
  330443  330444  330443  330444  330444       0  330446  330447  330448  330447
  330448  330448       0  330450  330451  330452  330451  330452  330452       0
  330454  330455  330456  330455  330456  330456       0  330458  330459  330460
  330459  330460  330460       0  330462  330463  330464  330463  330464  330464
       0  330466  330467  330468  330467  330468  330468       0  330470  330471
  330472  330471  330472  330472       0  330474  330475  330476  330475  330476
  330476       0  330478  330479  330480  330479  330480  330480       0  330482
  330483  330484  330483  330484  330484       0  330486  330487  330488  330487
  330488  330488       0  330490  330491  330492  330491  330492  330492       0
  330494  330495  330496  330495  330496  330496       0  330498  330499  330500
  330499  330500  330500       0  330502  330503  330504  330503  330504  330504
       0  330506  330507  330508  330507  330508  330508       0  330510  330511
  330512  330511  330512  330512       0  330514  330515  330516  330515  330516
  330516       0  330518  330519  330520  330519  330520  330520       0  330522
  330523  330524  330523  330524  330524       0  330526  330527  330528  330527
  330528  330528       0  330530  330531  330532  330531  330532  330532       0
  330534  330535  330536  330535  330536  330536       0  330538  330539  330540
  330539  330540  330540       0  330542  330543  330544  330543  330544  330544
       0  330546  330547  330548  330547  330548  330548       0  330550  330551
  330552  330551  330552  330552       0  330554  330555  330556  330555  330556
  330556       0  330558  330559  330560  330559  330560  330560       0  330562
  330563  330564  330563  330564  330564       0  330566  330567  330568  330567
  330568  330568       0  330570  330571  330572  330571  330572  330572       0
  330574  330575  330576  330575  330576  330576       0  330578  330579  330580
  330579  330580  330580       0  330582  330583  330584  330583  330584  330584
       0  330586  330587  330588  330587  330588  330588       0  330590  330591
  330592  330591  330592  330592       0  330594  330595  330596  330595  330596
  330596       0  330598  330599  330600  330599  330600  330600       0  330602
  330603  330604  330603  330604  330604       0  330606  330607  330608  330607
  330608  330608       0  330610  330611  330612  330611  330612  330612       0
  330614  330615  330616  330615  330616  330616       0  330618  330619  330620
  330619  330620  330620       0  330622  330623  330624  330623  330624  330624
       0  330626  330627  330628  330627  330628  330628       0  330630  330631
  330632  330631  330632  330632       0  330634  330635  330636  330635  330636
  330636       0  330638  330639  330640  330639  330640  330640       0  330642
  330643  330644  330643  330644  330644       0  330646  330647  330648  330647
  330648  330648       0  330650  330651  330652  330651  330652  330652       0
  330654  330655  330656  330655  330656  330656       0  330658  330659  330660
  330659  330660  330660       0  330662  330663  330664  330663  330664  330664
       0  330666  330667  330668  330667  330668  330668       0  330670  330671
  330672  330671  330672  330672       0  330674  330675  330676  330675  330676
  330676       0  330678  330679  330680  330679  330680  330680       0  330682
  330683  330684  330683  330684  330684       0  330686  330687  330688  330687
  330688  330688       0  330690  330691  330692  330691  330692  330692       0
  330694  330695  330696  330695  330696  330696       0  330698  330699  330700
  330699  330700  330700       0  330702  330703  330704  330703  330704  330704
       0  330706  330707  330708  330707  330708  330708       0  330710  330711
  330712  330711  330712  330712       0  330714  330715  330716  330715  330716
  330716       0  330718  330719  330720  330719  330720  330720       0  330722
  330723  330724  330723  330724  330724       0  330726  330727  330728  330727
  330728  330728       0  330730  330731  330732  330731  330732  330732       0
  330734  330735  330736  330735  330736  330736       0  330738  330739  330740
  330739  330740  330740       0  330742  330743  330744  330743  330744  330744
       0  330746  330747  330748  330747  330748  330748       0  330750  330751
  330752  330751  330752  330752       0  330754  330755  330756  330755  330756
  330756       0  330758  330759  330760  330759  330760  330760       0  330762
  330763  330764  330763  330764  330764       0  330766  330767  330768  330767
  330768  330768       0  330770  330771  330772  330771  330772  330772       0
  330774  330775  330776  330775  330776  330776       0  330778  330779  330780
  330779  330780  330780       0  330782  330783  330784  330783  330784  330784
       0  330786  330787  330788  330787  330788  330788       0  330790  330791
  330792  330791  330792  330792       0  330794  330795  330796  330795  330796
  330796       0  330798  330799  330800  330799  330800  330800       0  330802
  330803  330804  330803  330804  330804       0  330806  330807  330808  330807
  330808  330808       0  330810  330811  330812  330811  330812  330812       0
  330814  330815  330816  330815  330816  330816       0  330818  330819  330820
  330819  330820  330820       0  330822  330823  330824  330823  330824  330824
       0  330826  330827  330828  330827  330828  330828       0  330830  330831
  330832  330831  330832  330832       0  330834  330835  330836  330835  330836
  330836       0  330838  330839  330840  330839  330840  330840       0  330842
  330843  330844  330843  330844  330844       0  330846  330847  330848  330847
  330848  330848       0  330850  330851  330852  330851  330852  330852       0
  330854  330855  330856  330855  330856  330856       0  330858  330859  330860
  330859  330860  330860       0  330862  330863  330864  330863  330864  330864
       0  330866  330867  330868  330867  330868  330868       0  330870  330871
  330872  330871  330872  330872       0  330874  330875  330876  330875  330876
  330876       0  330878  330879  330880  330879  330880  330880       0  330882
  330883  330884  330883  330884  330884       0  330886  330887  330888  330887
  330888  330888       0  330890  330891  330892  330891  330892  330892       0
  330894  330895  330896  330895  330896  330896       0  330898  330899  330900
  330899  330900  330900       0  330902  330903  330904  330903  330904  330904
       0  330906  330907  330908  330907  330908  330908       0  330910  330911
  330912  330911  330912  330912       0  330914  330915  330916  330915  330916
  330916       0  330918  330919  330920  330919  330920  330920       0  330922
  330923  330924  330923  330924  330924       0  330926  330927  330928  330927
  330928  330928       0  330930  330931  330932  330931  330932  330932       0
  330934  330935  330936  330935  330936  330936       0  330938  330939  330940
  330939  330940  330940       0  330942  330943  330944  330943  330944  330944
       0  330946  330947  330948  330947  330948  330948       0  330950  330951
  330952  330951  330952  330952       0  330954  330955  330956  330955  330956
  330956       0  330958  330959  330960  330959  330960  330960       0  330962
  330963  330964  330963  330964  330964       0  330966  330967  330968  330967
  330968  330968       0  330970  330971  330972  330971  330972  330972       0
  330974  330975  330976  330975  330976  330976       0  330978  330979  330980
  330979  330980  330980       0  330982  330983  330984  330983  330984  330984
       0  330986  330987  330988  330987  330988  330988       0  330990  330991
  330992  330991  330992  330992       0  330994  330995  330996  330995  330996
  330996       0  330998  330999  331000  330999  331000  331000       0  331002
  331003  331004  331003  331004  331004       0  331006  331007  331008  331007
  331008  331008       0  331010  331011  331012  331011  331012  331012       0
  331014  331015  331016  331015  331016  331016       0  331018  331019  331020
  331019  331020  331020       0  331022  331023  331024  331023  331024  331024
       0  331026  331027  331028  331027  331028  331028       0  331030  331031
  331032  331031  331032  331032       0  331034  331035  331036  331035  331036
  331036       0  331038  331039  331040  331039  331040  331040       0  331042
  331043  331044  331043  331044  331044       0  331046  331047  331048  331047
  331048  331048       0  331050  331051  331052  331051  331052  331052       0
  331054  331055  331056  331055  331056  331056       0  331058  331059  331060
  331059  331060  331060       0  331062  331063  331064  331063  331064  331064
       0  331066  331067  331068  331067  331068  331068       0  331070  331071
  331072  331071  331072  331072       0  331074  331075  331076  331075  331076
  331076       0  331078  331079  331080  331079  331080  331080       0  331082
  331083  331084  331083  331084  331084       0  331086  331087  331088  331087
  331088  331088       0  331090  331091  331092  331091  331092  331092       0
  331094  331095  331096  331095  331096  331096       0  331098  331099  331100
  331099  331100  331100       0  331102  331103  331104  331103  331104  331104
       0  331106  331107  331108  331107  331108  331108       0  331110  331111
  331112  331111  331112  331112       0  331114  331115  331116  331115  331116
  331116       0  331118  331119  331120  331119  331120  331120       0  331122
  331123  331124  331123  331124  331124       0  331126  331127  331128  331127
  331128  331128       0  331130  331131  331132  331131  331132  331132       0
  331134  331135  331136  331135  331136  331136       0  331138  331139  331140
  331139  331140  331140       0  331142  331143  331144  331143  331144  331144
       0  331146  331147  331148  331147  331148  331148       0  331150  331151
  331152  331151  331152  331152       0  331154  331155  331156  331155  331156
  331156       0  331158  331159  331160  331159  331160  331160       0  331162
  331163  331164  331163  331164  331164       0  331166  331167  331168  331167
  331168  331168       0  331170  331171  331172  331171  331172  331172       0
  331174  331175  331176  331175  331176  331176       0  331178  331179  331180
  331179  331180  331180       0  331182  331183  331184  331183  331184  331184
       0  331186  331187  331188  331187  331188  331188       0  331190  331191
  331192  331191  331192  331192       0  331194  331195  331196  331195  331196
  331196       0  331198  331199  331200  331199  331200  331200       0  331202
  331203  331204  331203  331204  331204       0  331206  331207  331208  331207
  331208  331208       0  331210  331211  331212  331211  331212  331212       0
  331214  331215  331216  331215  331216  331216       0  331218  331219  331220
  331219  331220  331220       0  331222  331223  331224  331223  331224  331224
       0  331226  331227  331228  331227  331228  331228       0  331230  331231
  331232  331231  331232  331232       0  331234  331235  331236  331235  331236
  331236       0  331238  331239  331240  331239  331240  331240       0  331242
  331243  331244  331243  331244  331244       0  331246  331247  331248  331247
  331248  331248       0  331250  331251  331252  331251  331252  331252       0
  331254  331255  331256  331255  331256  331256       0  331258  331259  331260
  331259  331260  331260       0  331262  331263  331264  331263  331264  331264
       0  331266  331267  331268  331267  331268  331268       0  331270  331271
  331272  331271  331272  331272       0  331274  331275  331276  331275  331276
  331276       0  331278  331279  331280  331279  331280  331280       0  331282
  331283  331284  331283  331284  331284       0  331286  331287  331288  331287
  331288  331288       0  331290  331291  331292  331291  331292  331292       0
  331294  331295  331296  331295  331296  331296       0  331298  331299  331300
  331299  331300  331300       0  331302  331303  331304  331303  331304  331304
       0  331306  331307  331308  331307  331308  331308       0  331310  331311
  331312  331311  331312  331312       0  331314  331315  331316  331315  331316
  331316       0  331318  331319  331320  331319  331320  331320       0  331322
  331323  331324  331323  331324  331324       0  331326  331327  331328  331327
  331328  331328       0  331330  331331  331332  331331  331332  331332       0
  331334  331335  331336  331335  331336  331336       0  331338  331339  331340
  331339  331340  331340       0  331342  331343  331344  331343  331344  331344
       0  331346  331347  331348  331347  331348  331348       0  331350  331351
  331352  331351  331352  331352       0  331354  331355  331356  331355  331356
  331356       0  331358  331359  331360  331359  331360  331360       0  331362
  331363  331364  331363  331364  331364       0  331366  331367  331368  331367
  331368  331368       0  331370  331371  331372  331371  331372  331372       0
  331374  331375  331376  331375  331376  331376       0  331378  331379  331380
  331379  331380  331380       0  331382  331383  331384  331383  331384  331384
       0  331386  331387  331388  331387  331388  331388       0  331390  331391
  331392  331391  331392  331392       0  331394  331395  331396  331395  331396
  331396       0  331398  331399  331400  331399  331400  331400       0  331402
  331403  331404  331403  331404  331404       0  331406  331407  331408  331407
  331408  331408       0  331410  331411  331412  331411  331412  331412       0
  331414  331415  331416  331415  331416  331416       0  331418  331419  331420
  331419  331420  331420       0  331422  331423  331424  331423  331424  331424
       0  331426  331427  331428  331427  331428  331428       0  331430  331431
  331432  331431  331432  331432       0  331434  331435  331436  331435  331436
  331436       0  331438  331439  331440  331439  331440  331440       0  331442
  331443  331444  331443  331444  331444       0  331446  331447  331448  331447
  331448  331448       0  331450  331451  331452  331451  331452  331452       0
  331454  331455  331456  331455  331456  331456       0  331458  331459  331460
  331459  331460  331460       0  331462  331463  331464  331463  331464  331464
       0  331466  331467  331468  331467  331468  331468       0  331470  331471
  331472  331471  331472  331472       0  331474  331475  331476  331475  331476
  331476       0  331478  331479  331480  331479  331480  331480       0  331482
  331483  331484  331483  331484  331484       0  331486  331487  331488  331487
  331488  331488       0  331490  331491  331492  331491  331492  331492       0
  331494  331495  331496  331495  331496  331496       0  331498  331499  331500
  331499  331500  331500       0  331502  331503  331504  331503  331504  331504
       0  331506  331507  331508  331507  331508  331508       0  331510  331511
  331512  331511  331512  331512       0  331514  331515  331516  331515  331516
  331516       0  331518  331519  331520  331519  331520  331520       0  331522
  331523  331524  331523  331524  331524       0  331526  331527  331528  331527
  331528  331528       0  331530  331531  331532  331531  331532  331532       0
  331534  331535  331536  331535  331536  331536       0  331538  331539  331540
  331539  331540  331540       0  331542  331543  331544  331543  331544  331544
       0  331546  331547  331548  331547  331548  331548       0  331550  331551
  331552  331551  331552  331552       0  331554  331555  331556  331555  331556
  331556       0  331558  331559  331560  331559  331560  331560       0  331562
  331563  331564  331563  331564  331564       0  331566  331567  331568  331567
  331568  331568       0  331570  331571  331572  331571  331572  331572       0
  331574  331575  331576  331575  331576  331576       0  331578  331579  331580
  331579  331580  331580       0  331582  331583  331584  331583  331584  331584
       0  331586  331587  331588  331587  331588  331588       0  331590  331591
  331592  331591  331592  331592       0  331594  331595  331596  331595  331596
  331596       0  331598  331599  331600  331599  331600  331600       0  331602
  331603  331604  331603  331604  331604       0  331606  331607  331608  331607
  331608  331608       0  331610  331611  331612  331611  331612  331612       0
  331614  331615  331616  331615  331616  331616       0  331618  331619  331620
  331619  331620  331620       0  331622  331623  331624  331623  331624  331624
       0  331626  331627  331628  331627  331628  331628       0  331630  331631
  331632  331631  331632  331632       0  331634  331635  331636  331635  331636
  331636       0  331638  331639  331640  331639  331640  331640       0  331642
  331643  331644  331643  331644  331644       0  331646  331647  331648  331647
  331648  331648       0  331650  331651  331652  331651  331652  331652       0
  331654  331655  331656  331655  331656  331656       0  331658  331659  331660
  331659  331660  331660       0  331662  331663  331664  331663  331664  331664
       0  331666  331667  331668  331667  331668  331668       0  331670  331671
  331672  331671  331672  331672       0  331674  331675  331676  331675  331676
  331676       0  331678  331679  331680  331679  331680  331680       0  331682
  331683  331684  331683  331684  331684       0  331686  331687  331688  331687
  331688  331688       0  331690  331691  331692  331691  331692  331692       0
  331694  331695  331696  331695  331696  331696       0  331698  331699  331700
  331699  331700  331700       0  331702  331703  331704  331703  331704  331704
       0  331706  331707  331708  331707  331708  331708       0  331710  331711
  331712  331711  331712  331712       0  331714  331715  331716  331715  331716
  331716       0  331718  331719  331720  331719  331720  331720       0  331722
  331723  331724  331723  331724  331724       0  331726  331727  331728  331727
  331728  331728       0  331730  331731  331732  331731  331732  331732       0
  331734  331735  331736  331735  331736  331736       0  331738  331739  331740
  331739  331740  331740       0  331742  331743  331744  331743  331744  331744
       0  331746  331747  331748  331747  331748  331748       0  331750  331751
  331752  331751  331752  331752       0  331754  331755  331756  331755  331756
  331756       0  331758  331759  331760  331759  331760  331760       0  331762
  331763  331764  331763  331764  331764       0  331766  331767  331768  331767
  331768  331768       0  331770  331771  331772  331771  331772  331772       0
  331774  331775  331776  331775  331776  331776       0  331778  331779  331780
  331779  331780  331780       0  331782  331783  331784  331783  331784  331784
       0  331786  331787  331788  331787  331788  331788       0  331790  331791
  331792  331791  331792  331792       0  331794  331795  331796  331795  331796
  331796       0  331798  331799  331800  331799  331800  331800       0  331802
  331803  331804  331803  331804  331804       0  331806  331807  331808  331807
  331808  331808       0  331810  331811  331812  331811  331812  331812       0
  331814  331815  331816  331815  331816  331816       0  331818  331819  331820
  331819  331820  331820       0  331822  331823  331824  331823  331824  331824
       0  331826  331827  331828  331827  331828  331828       0  331830  331831
  331832  331831  331832  331832       0  331834  331835  331836  331835  331836
  331836       0  331838  331839  331840  331839  331840  331840       0  331842
  331843  331844  331843  331844  331844       0  331846  331847  331848  331847
  331848  331848       0  331850  331851  331852  331851  331852  331852       0
  331854  331855  331856  331855  331856  331856       0  331858  331859  331860
  331859  331860  331860       0  331862  331863  331864  331863  331864  331864
       0  331866  331867  331868  331867  331868  331868       0  331870  331871
  331872  331871  331872  331872       0  331874  331875  331876  331875  331876
  331876       0  331878  331879  331880  331879  331880  331880       0  331882
  331883  331884  331883  331884  331884       0  331886  331887  331888  331887
  331888  331888       0  331890  331891  331892  331891  331892  331892       0
  331894  331895  331896  331895  331896  331896       0  331898  331899  331900
  331899  331900  331900       0  331902  331903  331904  331903  331904  331904
       0  331906  331907  331908  331907  331908  331908       0  331910  331911
  331912  331911  331912  331912       0  331914  331915  331916  331915  331916
  331916       0  331918  331919  331920  331919  331920  331920       0  331922
  331923  331924  331923  331924  331924       0  331926  331927  331928  331927
  331928  331928       0  331930  331931  331932  331931  331932  331932       0
  331934  331935  331936  331935  331936  331936       0  331938  331939  331940
  331939  331940  331940       0  331942  331943  331944  331943  331944  331944
       0  331946  331947  331948  331947  331948  331948       0  331950  331951
  331952  331951  331952  331952       0  331954  331955  331956  331955  331956
  331956       0  331958  331959  331960  331959  331960  331960       0  331962
  331963  331964  331963  331964  331964       0  331966  331967  331968  331967
  331968  331968       0  331970  331971  331972  331971  331972  331972       0
  331974  331975  331976  331975  331976  331976       0  331978  331979  331980
  331979  331980  331980       0  331982  331983  331984  331983  331984  331984
       0  331986  331987  331988  331987  331988  331988       0  331990  331991
  331992  331991  331992  331992       0  331994  331995  331996  331995  331996
  331996       0  331998  331999  332000  331999  332000  332000       0  332002
  332003  332004  332003  332004  332004       0  332006  332007  332008  332007
  332008  332008       0  332010  332011  332012  332011  332012  332012       0
  332014  332015  332016  332015  332016  332016       0  332018  332019  332020
  332019  332020  332020       0  332022  332023  332024  332023  332024  332024
       0  332026  332027  332028  332027  332028  332028       0  332030  332031
  332032  332031  332032  332032       0  332034  332035  332036  332035  332036
  332036       0  332038  332039  332040  332039  332040  332040       0  332042
  332043  332044  332043  332044  332044       0  332046  332047  332048  332047
  332048  332048       0  332050  332051  332052  332051  332052  332052       0
  332054  332055  332056  332055  332056  332056       0  332058  332059  332060
  332059  332060  332060       0  332062  332063  332064  332063  332064  332064
       0  332066  332067  332068  332067  332068  332068       0  332070  332071
  332072  332071  332072  332072       0  332074  332075  332076  332075  332076
  332076       0  332078  332079  332080  332079  332080  332080       0  332082
  332083  332084  332083  332084  332084       0  332086  332087  332088  332087
  332088  332088       0  332090  332091  332092  332091  332092  332092       0
  332094  332095  332096  332095  332096  332096       0  332098  332099  332100
  332099  332100  332100       0  332102  332103  332104  332103  332104  332104
       0  332106  332107  332108  332107  332108  332108       0  332110  332111
  332112  332111  332112  332112       0  332114  332115  332116  332115  332116
  332116       0  332118  332119  332120  332119  332120  332120       0  332122
  332123  332124  332123  332124  332124       0  332126  332127  332128  332127
  332128  332128       0  332130  332131  332132  332131  332132  332132       0
  332134  332135  332136  332135  332136  332136       0  332138  332139  332140
  332139  332140  332140       0  332142  332143  332144  332143  332144  332144
       0  332146  332147  332148  332147  332148  332148       0  332150  332151
  332152  332151  332152  332152       0  332154  332155  332156  332155  332156
  332156       0  332158  332159  332160  332159  332160  332160       0  332162
  332163  332164  332163  332164  332164       0  332166  332167  332168  332167
  332168  332168       0  332170  332171  332172  332171  332172  332172       0
  332174  332175  332176  332175  332176  332176       0  332178  332179  332180
  332179  332180  332180       0  332182  332183  332184  332183  332184  332184
       0  332186  332187  332188  332187  332188  332188       0  332190  332191
  332192  332191  332192  332192       0  332194  332195  332196  332195  332196
  332196       0  332198  332199  332200  332199  332200  332200       0  332202
  332203  332204  332203  332204  332204       0  332206  332207  332208  332207
  332208  332208       0  332210  332211  332212  332211  332212  332212       0
  332214  332215  332216  332215  332216  332216       0  332218  332219  332220
  332219  332220  332220       0  332222  332223  332224  332223  332224  332224
       0  332226  332227  332228  332227  332228  332228       0  332230  332231
  332232  332231  332232  332232       0  332234  332235  332236  332235  332236
  332236       0  332238  332239  332240  332239  332240  332240       0  332242
  332243  332244  332243  332244  332244       0  332246  332247  332248  332247
  332248  332248       0  332250  332251  332252  332251  332252  332252       0
  332254  332255  332256  332255  332256  332256       0  332258  332259  332260
  332259  332260  332260       0  332262  332263  332264  332263  332264  332264
       0  332266  332267  332268  332267  332268  332268       0  332270  332271
  332272  332271  332272  332272       0  332274  332275  332276  332275  332276
  332276       0  332278  332279  332280  332279  332280  332280       0  332282
  332283  332284  332283  332284  332284       0  332286  332287  332288  332287
  332288  332288       0  332290  332291  332292  332291  332292  332292       0
  332294  332295  332296  332295  332296  332296       0  332298  332299  332300
  332299  332300  332300       0  332302  332303  332304  332303  332304  332304
       0  332306  332307  332308  332307  332308  332308       0  332310  332311
  332312  332311  332312  332312       0  332314  332315  332316  332315  332316
  332316       0  332318  332319  332320  332319  332320  332320       0  332322
  332323  332324  332323  332324  332324       0  332326  332327  332328  332327
  332328  332328       0  332330  332331  332332  332331  332332  332332       0
  332334  332335  332336  332335  332336  332336       0  332338  332339  332340
  332339  332340  332340       0  332342  332343  332344  332343  332344  332344
       0  332346  332347  332348  332347  332348  332348       0  332350  332351
  332352  332351  332352  332352       0  332354  332355  332356  332355  332356
  332356       0  332358  332359  332360  332359  332360  332360       0  332362
  332363  332364  332363  332364  332364       0  332366  332367  332368  332367
  332368  332368       0  332370  332371  332372  332371  332372  332372       0
  332374  332375  332376  332375  332376  332376       0  332378  332379  332380
  332379  332380  332380       0  332382  332383  332384  332383  332384  332384
       0  332386  332387  332388  332387  332388  332388       0  332390  332391
  332392  332391  332392  332392       0  332394  332395  332396  332395  332396
  332396       0  332398  332399  332400  332399  332400  332400       0  332402
  332403  332404  332403  332404  332404       0  332406  332407  332408  332407
  332408  332408       0  332410  332411  332412  332411  332412  332412       0
  332414  332415  332416  332415  332416  332416       0  332418  332419  332420
  332419  332420  332420       0  332422  332423  332424  332423  332424  332424
       0  332426  332427  332428  332427  332428  332428       0  332430  332431
  332432  332431  332432  332432       0  332434  332435  332436  332435  332436
  332436       0  332438  332439  332440  332439  332440  332440       0  332442
  332443  332444  332443  332444  332444       0  332446  332447  332448  332447
  332448  332448       0  332450  332451  332452  332451  332452  332452       0
  332454  332455  332456  332455  332456  332456       0  332458  332459  332460
  332459  332460  332460       0  332462  332463  332464  332463  332464  332464
       0  332466  332467  332468  332467  332468  332468       0  332470  332471
  332472  332471  332472  332472       0  332474  332475  332476  332475  332476
  332476       0  332478  332479  332480  332479  332480  332480       0  332482
  332483  332484  332483  332484  332484       0  332486  332487  332488  332487
  332488  332488       0  332490  332491  332492  332491  332492  332492       0
  332494  332495  332496  332495  332496  332496       0  332498  332499  332500
  332499  332500  332500       0  332502  332503  332504  332503  332504  332504
       0  332506  332507  332508  332507  332508  332508       0  332510  332511
  332512  332511  332512  332512       0  332514  332515  332516  332515  332516
  332516       0  332518  332519  332520  332519  332520  332520       0  332522
  332523  332524  332523  332524  332524       0  332526  332527  332528  332527
  332528  332528       0  332530  332531  332532  332531  332532  332532       0
  332534  332535  332536  332535  332536  332536       0  332538  332539  332540
  332539  332540  332540       0  332542  332543  332544  332543  332544  332544
       0  332546  332547  332548  332547  332548  332548       0  332550  332551
  332552  332551  332552  332552       0  332554  332555  332556  332555  332556
  332556       0  332558  332559  332560  332559  332560  332560       0  332562
  332563  332564  332563  332564  332564       0  332566  332567  332568  332567
  332568  332568       0  332570  332571  332572  332571  332572  332572       0
  332574  332575  332576  332575  332576  332576       0  332578  332579  332580
  332579  332580  332580       0  332582  332583  332584  332583  332584  332584
       0  332586  332587  332588  332587  332588  332588       0  332590  332591
  332592  332591  332592  332592       0  332594  332595  332596  332595  332596
  332596       0  332598  332599  332600  332599  332600  332600       0  332602
  332603  332604  332603  332604  332604       0  332606  332607  332608  332607
  332608  332608       0  332610  332611  332612  332611  332612  332612       0
  332614  332615  332616  332615  332616  332616       0  332618  332619  332620
  332619  332620  332620       0  332622  332623  332624  332623  332624  332624
       0  332626  332627  332628  332627  332628  332628       0  332630  332631
  332632  332631  332632  332632       0  332634  332635  332636  332635  332636
  332636       0  332638  332639  332640  332639  332640  332640       0  332642
  332643  332644  332643  332644  332644       0  332646  332647  332648  332647
  332648  332648       0  332650  332651  332652  332651  332652  332652       0
  332654  332655  332656  332655  332656  332656       0  332658  332659  332660
  332659  332660  332660       0  332662  332663  332664  332663  332664  332664
       0  332666  332667  332668  332667  332668  332668       0  332670  332671
  332672  332671  332672  332672       0  332674  332675  332676  332675  332676
  332676       0  332678  332679  332680  332679  332680  332680       0  332682
  332683  332684  332683  332684  332684       0  332686  332687  332688  332687
  332688  332688       0  332690  332691  332692  332691  332692  332692       0
  332694  332695  332696  332695  332696  332696       0  332698  332699  332700
  332699  332700  332700       0  332702  332703  332704  332703  332704  332704
       0  332706  332707  332708  332707  332708  332708       0  332710  332711
  332712  332711  332712  332712       0  332714  332715  332716  332715  332716
  332716       0  332718  332719  332720  332719  332720  332720       0  332722
  332723  332724  332723  332724  332724       0  332726  332727  332728  332727
  332728  332728       0  332730  332731  332732  332731  332732  332732       0
  332734  332735  332736  332735  332736  332736       0  332738  332739  332740
  332739  332740  332740       0  332742  332743  332744  332743  332744  332744
       0  332746  332747  332748  332747  332748  332748       0  332750  332751
  332752  332751  332752  332752       0  332754  332755  332756  332755  332756
  332756       0  332758  332759  332760  332759  332760  332760       0  332762
  332763  332764  332763  332764  332764       0  332766  332767  332768  332767
  332768  332768       0  332770  332771  332772  332771  332772  332772       0
  332774  332775  332776  332775  332776  332776       0  332778  332779  332780
  332779  332780  332780       0  332782  332783  332784  332783  332784  332784
       0  332786  332787  332788  332787  332788  332788       0  332790  332791
  332792  332791  332792  332792       0  332794  332795  332796  332795  332796
  332796       0  332798  332799  332800  332799  332800  332800       0  332802
  332803  332804  332803  332804  332804       0  332806  332807  332808  332807
  332808  332808       0  332810  332811  332812  332811  332812  332812       0
  332814  332815  332816  332815  332816  332816       0  332818  332819  332820
  332819  332820  332820       0  332822  332823  332824  332823  332824  332824
       0  332826  332827  332828  332827  332828  332828       0  332830  332831
  332832  332831  332832  332832       0  332834  332835  332836  332835  332836
  332836       0  332838  332839  332840  332839  332840  332840       0  332842
  332843  332844  332843  332844  332844       0  332846  332847  332848  332847
  332848  332848       0  332850  332851  332852  332851  332852  332852       0
  332854  332855  332856  332855  332856  332856       0  332858  332859  332860
  332859  332860  332860       0  332862  332863  332864  332863  332864  332864
       0  332866  332867  332868  332867  332868  332868       0  332870  332871
  332872  332871  332872  332872       0  332874  332875  332876  332875  332876
  332876       0  332878  332879  332880  332879  332880  332880       0  332882
  332883  332884  332883  332884  332884       0  332886  332887  332888  332887
  332888  332888       0  332890  332891  332892  332891  332892  332892       0
  332894  332895  332896  332895  332896  332896       0  332898  332899  332900
  332899  332900  332900       0  332902  332903  332904  332903  332904  332904
       0  332906  332907  332908  332907  332908  332908       0  332910  332911
  332912  332911  332912  332912       0  332914  332915  332916  332915  332916
  332916       0  332918  332919  332920  332919  332920  332920       0  332922
  332923  332924  332923  332924  332924       0  332926  332927  332928  332927
  332928  332928       0  332930  332931  332932  332931  332932  332932       0
  332934  332935  332936  332935  332936  332936       0  332938  332939  332940
  332939  332940  332940       0  332942  332943  332944  332943  332944  332944
       0  332946  332947  332948  332947  332948  332948       0  332950  332951
  332952  332951  332952  332952       0  332954  332955  332956  332955  332956
  332956       0  332958  332959  332960  332959  332960  332960       0  332962
  332963  332964  332963  332964  332964       0  332966  332967  332968  332967
  332968  332968       0  332970  332971  332972  332971  332972  332972       0
  332974  332975  332976  332975  332976  332976       0  332978  332979  332980
  332979  332980  332980       0  332982  332983  332984  332983  332984  332984
       0  332986  332987  332988  332987  332988  332988       0  332990  332991
  332992  332991  332992  332992       0  332994  332995  332996  332995  332996
  332996       0  332998  332999  333000  332999  333000  333000       0  333002
  333003  333004  333003  333004  333004       0  333006  333007  333008  333007
  333008  333008       0  333010  333011  333012  333011  333012  333012       0
  333014  333015  333016  333015  333016  333016       0  333018  333019  333020
  333019  333020  333020       0  333022  333023  333024  333023  333024  333024
       0  333026  333027  333028  333027  333028  333028       0  333030  333031
  333032  333031  333032  333032       0  333034  333035  333036  333035  333036
  333036       0  333038  333039  333040  333039  333040  333040       0  333042
  333043  333044  333043  333044  333044       0  333046  333047  333048  333047
  333048  333048       0  333050  333051  333052  333051  333052  333052       0
  333054  333055  333056  333055  333056  333056       0  333058  333059  333060
  333059  333060  333060       0  333062  333063  333064  333063  333064  333064
       0  333066  333067  333068  333067  333068  333068       0  333070  333071
  333072  333071  333072  333072       0  333074  333075  333076  333075  333076
  333076       0  333078  333079  333080  333079  333080  333080       0  333082
  333083  333084  333083  333084  333084       0  333086  333087  333088  333087
  333088  333088       0  333090  333091  333092  333091  333092  333092       0
  333094  333095  333096  333095  333096  333096       0  333098  333099  333100
  333099  333100  333100       0  333102  333103  333104  333103  333104  333104
       0  333106  333107  333108  333107  333108  333108       0  333110  333111
  333112  333111  333112  333112       0  333114  333115  333116  333115  333116
  333116       0  333118  333119  333120  333119  333120  333120       0  333122
  333123  333124  333123  333124  333124       0  333126  333127  333128  333127
  333128  333128       0  333130  333131  333132  333131  333132  333132       0
  333134  333135  333136  333135  333136  333136       0  333138  333139  333140
  333139  333140  333140       0  333142  333143  333144  333143  333144  333144
       0  333146  333147  333148  333147  333148  333148       0  333150  333151
  333152  333151  333152  333152       0  333154  333155  333156  333155  333156
  333156       0  333158  333159  333160  333159  333160  333160       0  333162
  333163  333164  333163  333164  333164       0  333166  333167  333168  333167
  333168  333168       0  333170  333171  333172  333171  333172  333172       0
  333174  333175  333176  333175  333176  333176       0  333178  333179  333180
  333179  333180  333180       0  333182  333183  333184  333183  333184  333184
       0  333186  333187  333188  333187  333188  333188       0  333190  333191
  333192  333191  333192  333192       0  333194  333195  333196  333195  333196
  333196       0  333198  333199  333200  333199  333200  333200       0  333202
  333203  333204  333203  333204  333204       0  333206  333207  333208  333207
  333208  333208       0  333210  333211  333212  333211  333212  333212       0
  333214  333215  333216  333215  333216  333216       0  333218  333219  333220
  333219  333220  333220       0  333222  333223  333224  333223  333224  333224
       0  333226  333227  333228  333227  333228  333228       0  333230  333231
  333232  333231  333232  333232       0  333234  333235  333236  333235  333236
  333236       0  333238  333239  333240  333239  333240  333240       0  333242
  333243  333244  333243  333244  333244       0  333246  333247  333248  333247
  333248  333248       0  333250  333251  333252  333251  333252  333252       0
  333254  333255  333256  333255  333256  333256       0  333258  333259  333260
  333259  333260  333260       0  333262  333263  333264  333263  333264  333264
       0  333266  333267  333268  333267  333268  333268       0  333270  333271
  333272  333271  333272  333272       0  333274  333275  333276  333275  333276
  333276       0  333278  333279  333280  333279  333280  333280       0  333282
  333283  333284  333283  333284  333284       0  333286  333287  333288  333287
  333288  333288       0  333290  333291  333292  333291  333292  333292       0
  333294  333295  333296  333295  333296  333296       0  333298  333299  333300
  333299  333300  333300       0  333302  333303  333304  333303  333304  333304
       0  333306  333307  333308  333307  333308  333308       0  333310  333311
  333312  333311  333312  333312       0  333314  333315  333316  333315  333316
  333316       0  333318  333319  333320  333319  333320  333320       0  333322
  333323  333324  333323  333324  333324       0  333326  333327  333328  333327
  333328  333328       0  333330  333331  333332  333331  333332  333332       0
  333334  333335  333336  333335  333336  333336       0  333338  333339  333340
  333339  333340  333340       0  333342  333343  333344  333343  333344  333344
       0  333346  333347  333348  333347  333348  333348       0  333350  333351
  333352  333351  333352  333352       0  333354  333355  333356  333355  333356
  333356       0  333358  333359  333360  333359  333360  333360       0  333362
  333363  333364  333363  333364  333364       0  333366  333367  333368  333367
  333368  333368       0  333370  333371  333372  333371  333372  333372       0
  333374  333375  333376  333375  333376  333376       0  333378  333379  333380
  333379  333380  333380       0  333382  333383  333384  333383  333384  333384
       0  333386  333387  333388  333387  333388  333388       0  333390  333391
  333392  333391  333392  333392       0  333394  333395  333396  333395  333396
  333396       0  333398  333399  333400  333399  333400  333400       0  333402
  333403  333404  333403  333404  333404       0  333406  333407  333408  333407
  333408  333408       0  333410  333411  333412  333411  333412  333412       0
  333414  333415  333416  333415  333416  333416       0  333418  333419  333420
  333419  333420  333420       0  333422  333423  333424  333423  333424  333424
       0  333426  333427  333428  333427  333428  333428       0  333430  333431
  333432  333431  333432  333432       0  333434  333435  333436  333435  333436
  333436       0  333438  333439  333440  333439  333440  333440       0  333442
  333443  333444  333443  333444  333444       0  333446  333447  333448  333447
  333448  333448       0  333450  333451  333452  333451  333452  333452       0
  333454  333455  333456  333455  333456  333456       0  333458  333459  333460
  333459  333460  333460       0  333462  333463  333464  333463  333464  333464
       0  333466  333467  333468  333467  333468  333468       0  333470  333471
  333472  333471  333472  333472       0  333474  333475  333476  333475  333476
  333476       0  333478  333479  333480  333479  333480  333480       0  333482
  333483  333484  333483  333484  333484       0  333486  333487  333488  333487
  333488  333488       0  333490  333491  333492  333491  333492  333492       0
  333494  333495  333496  333495  333496  333496       0  333498  333499  333500
  333499  333500  333500       0  333502  333503  333504  333503  333504  333504
       0  333506  333507  333508  333507  333508  333508       0  333510  333511
  333512  333511  333512  333512       0  333514  333515  333516  333515  333516
  333516       0  333518  333519  333520  333519  333520  333520       0  333522
  333523  333524  333523  333524  333524       0  333526  333527  333528  333527
  333528  333528       0  333530  333531  333532  333531  333532  333532       0
  333534  333535  333536  333535  333536  333536       0  333538  333539  333540
  333539  333540  333540       0  333542  333543  333544  333543  333544  333544
       0  333546  333547  333548  333547  333548  333548       0  333550  333551
  333552  333551  333552  333552       0  333554  333555  333556  333555  333556
  333556       0  333558  333559  333560  333559  333560  333560       0  333562
  333563  333564  333563  333564  333564       0  333566  333567  333568  333567
  333568  333568       0  333570  333571  333572  333571  333572  333572       0
  333574  333575  333576  333575  333576  333576       0  333578  333579  333580
  333579  333580  333580       0  333582  333583  333584  333583  333584  333584
       0  333586  333587  333588  333587  333588  333588       0  333590  333591
  333592  333591  333592  333592       0  333594  333595  333596  333595  333596
  333596       0  333598  333599  333600  333599  333600  333600       0  333602
  333603  333604  333603  333604  333604       0  333606  333607  333608  333607
  333608  333608       0  333610  333611  333612  333611  333612  333612       0
  333614  333615  333616  333615  333616  333616       0  333618  333619  333620
  333619  333620  333620       0  333622  333623  333624  333623  333624  333624
       0  333626  333627  333628  333627  333628  333628       0  333630  333631
  333632  333631  333632  333632       0  333634  333635  333636  333635  333636
  333636       0  333638  333639  333640  333639  333640  333640       0  333642
  333643  333644  333643  333644  333644       0  333646  333647  333648  333647
  333648  333648       0  333650  333651  333652  333651  333652  333652       0
  333654  333655  333656  333655  333656  333656       0  333658  333659  333660
  333659  333660  333660       0  333662  333663  333664  333663  333664  333664
       0  333666  333667  333668  333667  333668  333668       0  333670  333671
  333672  333671  333672  333672       0  333674  333675  333676  333675  333676
  333676       0  333678  333679  333680  333679  333680  333680       0  333682
  333683  333684  333683  333684  333684       0  333686  333687  333688  333687
  333688  333688       0  333690  333691  333692  333691  333692  333692       0
  333694  333695  333696  333695  333696  333696       0  333698  333699  333700
  333699  333700  333700       0  333702  333703  333704  333703  333704  333704
       0  333706  333707  333708  333707  333708  333708       0  333710  333711
  333712  333711  333712  333712       0  333714  333715  333716  333715  333716
  333716       0  333718  333719  333720  333719  333720  333720       0  333722
  333723  333724  333723  333724  333724       0  333726  333727  333728  333727
  333728  333728       0  333730  333731  333732  333731  333732  333732       0
  333734  333735  333736  333735  333736  333736       0  333738  333739  333740
  333739  333740  333740       0  333742  333743  333744  333743  333744  333744
       0  333746  333747  333748  333747  333748  333748       0  333750  333751
  333752  333751  333752  333752       0  333754  333755  333756  333755  333756
  333756       0  333758  333759  333760  333759  333760  333760       0  333762
  333763  333764  333763  333764  333764       0  333766  333767  333768  333767
  333768  333768       0  333770  333771  333772  333771  333772  333772       0
  333774  333775  333776  333775  333776  333776       0  333778  333779  333780
  333779  333780  333780       0  333782  333783  333784  333783  333784  333784
       0  333786  333787  333788  333787  333788  333788       0  333790  333791
  333792  333791  333792  333792       0  333794  333795  333796  333795  333796
  333796       0  333798  333799  333800  333799  333800  333800       0  333802
  333803  333804  333803  333804  333804       0  333806  333807  333808  333807
  333808  333808       0  333810  333811  333812  333811  333812  333812       0
  333814  333815  333816  333815  333816  333816       0  333818  333819  333820
  333819  333820  333820       0  333822  333823  333824  333823  333824  333824
       0  333826  333827  333828  333827  333828  333828       0  333830  333831
  333832  333831  333832  333832       0  333834  333835  333836  333835  333836
  333836       0  333838  333839  333840  333839  333840  333840       0  333842
  333843  333844  333843  333844  333844       0  333846  333847  333848  333847
  333848  333848       0  333850  333851  333852  333851  333852  333852       0
  333854  333855  333856  333855  333856  333856       0  333858  333859  333860
  333859  333860  333860       0  333862  333863  333864  333863  333864  333864
       0  333866  333867  333868  333867  333868  333868       0  333870  333871
  333872  333871  333872  333872       0  333874  333875  333876  333875  333876
  333876       0  333878  333879  333880  333879  333880  333880       0  333882
  333883  333884  333883  333884  333884       0  333886  333887  333888  333887
  333888  333888       0  333890  333891  333892  333891  333892  333892       0
  333894  333895  333896  333895  333896  333896       0  333898  333899  333900
  333899  333900  333900       0  333902  333903  333904  333903  333904  333904
       0  333906  333907  333908  333907  333908  333908       0  333910  333911
  333912  333911  333912  333912       0  333914  333915  333916  333915  333916
  333916       0  333918  333919  333920  333919  333920  333920       0  333922
  333923  333924  333923  333924  333924       0  333926  333927  333928  333927
  333928  333928       0  333930  333931  333932  333931  333932  333932       0
  333934  333935  333936  333935  333936  333936       0  333938  333939  333940
  333939  333940  333940       0  333942  333943  333944  333943  333944  333944
       0  333946  333947  333948  333947  333948  333948       0  333950  333951
  333952  333951  333952  333952       0  333954  333955  333956  333955  333956
  333956       0  333958  333959  333960  333959  333960  333960       0  333962
  333963  333964  333963  333964  333964       0  333966  333967  333968  333967
  333968  333968       0  333970  333971  333972  333971  333972  333972       0
  333974  333975  333976  333975  333976  333976       0  333978  333979  333980
  333979  333980  333980       0  333982  333983  333984  333983  333984  333984
       0  333986  333987  333988  333987  333988  333988       0  333990  333991
  333992  333991  333992  333992       0  333994  333995  333996  333995  333996
  333996       0  333998  333999  334000  333999  334000  334000       0  334002
  334003  334004  334003  334004  334004       0  334006  334007  334008  334007
  334008  334008       0  334010  334011  334012  334011  334012  334012       0
  334014  334015  334016  334015  334016  334016       0  334018  334019  334020
  334019  334020  334020       0  334022  334023  334024  334023  334024  334024
       0  334026  334027  334028  334027  334028  334028       0  334030  334031
  334032  334031  334032  334032       0  334034  334035  334036  334035  334036
  334036       0  334038  334039  334040  334039  334040  334040       0  334042
  334043  334044  334043  334044  334044       0  334046  334047  334048  334047
  334048  334048       0  334050  334051  334052  334051  334052  334052       0
  334054  334055  334056  334055  334056  334056       0  334058  334059  334060
  334059  334060  334060       0  334062  334063  334064  334063  334064  334064
       0  334066  334067  334068  334067  334068  334068       0  334070  334071
  334072  334071  334072  334072       0  334074  334075  334076  334075  334076
  334076       0  334078  334079  334080  334079  334080  334080       0  334082
  334083  334084  334083  334084  334084       0  334086  334087  334088  334087
  334088  334088       0  334090  334091  334092  334091  334092  334092       0
  334094  334095  334096  334095  334096  334096       0  334098  334099  334100
  334099  334100  334100       0  334102  334103  334104  334103  334104  334104
       0  334106  334107  334108  334107  334108  334108       0  334110  334111
  334112  334111  334112  334112       0  334114  334115  334116  334115  334116
  334116       0  334118  334119  334120  334119  334120  334120       0  334122
  334123  334124  334123  334124  334124       0  334126  334127  334128  334127
  334128  334128       0  334130  334131  334132  334131  334132  334132       0
  334134  334135  334136  334135  334136  334136       0  334138  334139  334140
  334139  334140  334140       0  334142  334143  334144  334143  334144  334144
       0  334146  334147  334148  334147  334148  334148       0  334150  334151
  334152  334151  334152  334152       0  334154  334155  334156  334155  334156
  334156       0  334158  334159  334160  334159  334160  334160       0  334162
  334163  334164  334163  334164  334164       0  334166  334167  334168  334167
  334168  334168       0  334170  334171  334172  334171  334172  334172       0
  334174  334175  334176  334175  334176  334176       0  334178  334179  334180
  334179  334180  334180       0  334182  334183  334184  334183  334184  334184
       0  334186  334187  334188  334187  334188  334188       0  334190  334191
  334192  334191  334192  334192       0  334194  334195  334196  334195  334196
  334196       0  334198  334199  334200  334199  334200  334200       0  334202
  334203  334204  334203  334204  334204       0  334206  334207  334208  334207
  334208  334208       0  334210  334211  334212  334211  334212  334212       0
  334214  334215  334216  334215  334216  334216       0  334218  334219  334220
  334219  334220  334220       0  334222  334223  334224  334223  334224  334224
       0  334226  334227  334228  334227  334228  334228       0  334230  334231
  334232  334231  334232  334232       0  334234  334235  334236  334235  334236
  334236       0  334238  334239  334240  334239  334240  334240       0  334242
  334243  334244  334243  334244  334244       0  334246  334247  334248  334247
  334248  334248       0  334250  334251  334252  334251  334252  334252       0
  334254  334255  334256  334255  334256  334256       0  334258  334259  334260
  334259  334260  334260       0  334262  334263  334264  334263  334264  334264
       0  334266  334267  334268  334267  334268  334268       0  334270  334271
  334272  334271  334272  334272       0  334274  334275  334276  334275  334276
  334276       0  334278  334279  334280  334279  334280  334280       0  334282
  334283  334284  334283  334284  334284       0  334286  334287  334288  334287
  334288  334288       0  334290  334291  334292  334291  334292  334292       0
  334294  334295  334296  334295  334296  334296       0  334298  334299  334300
  334299  334300  334300       0  334302  334303  334304  334303  334304  334304
       0  334306  334307  334308  334307  334308  334308       0  334310  334311
  334312  334311  334312  334312       0  334314  334315  334316  334315  334316
  334316       0  334318  334319  334320  334319  334320  334320       0  334322
  334323  334324  334323  334324  334324       0  334326  334327  334328  334327
  334328  334328       0  334330  334331  334332  334331  334332  334332       0
  334334  334335  334336  334335  334336  334336       0  334338  334339  334340
  334339  334340  334340       0  334342  334343  334344  334343  334344  334344
       0  334346  334347  334348  334347  334348  334348       0  334350  334351
  334352  334351  334352  334352       0  334354  334355  334356  334355  334356
  334356       0  334358  334359  334360  334359  334360  334360       0  334362
  334363  334364  334363  334364  334364       0  334366  334367  334368  334367
  334368  334368       0  334370  334371  334372  334371  334372  334372       0
  334374  334375  334376  334375  334376  334376       0  334378  334379  334380
  334379  334380  334380       0  334382  334383  334384  334383  334384  334384
       0  334386  334387  334388  334387  334388  334388       0  334390  334391
  334392  334391  334392  334392       0  334394  334395  334396  334395  334396
  334396       0  334398  334399  334400  334399  334400  334400       0  334402
  334403  334404  334403  334404  334404       0  334406  334407  334408  334407
  334408  334408       0  334410  334411  334412  334411  334412  334412       0
  334414  334415  334416  334415  334416  334416       0  334418  334419  334420
  334419  334420  334420       0  334422  334423  334424  334423  334424  334424
       0  334426  334427  334428  334427  334428  334428       0  334430  334431
  334432  334431  334432  334432       0  334434  334435  334436  334435  334436
  334436       0  334438  334439  334440  334439  334440  334440       0  334442
  334443  334444  334443  334444  334444       0  334446  334447  334448  334447
  334448  334448       0  334450  334451  334452  334451  334452  334452       0
  334454  334455  334456  334455  334456  334456       0  334458  334459  334460
  334459  334460  334460       0  334462  334463  334464  334463  334464  334464
       0  334466  334467  334468  334467  334468  334468       0  334470  334471
  334472  334471  334472  334472       0  334474  334475  334476  334475  334476
  334476       0  334478  334479  334480  334479  334480  334480       0  334482
  334483  334484  334483  334484  334484       0  334486  334487  334488  334487
  334488  334488       0  334490  334491  334492  334491  334492  334492       0
  334494  334495  334496  334495  334496  334496       0  334498  334499  334500
  334499  334500  334500       0  334502  334503  334504  334503  334504  334504
       0  334506  334507  334508  334507  334508  334508       0  334510  334511
  334512  334511  334512  334512       0  334514  334515  334516  334515  334516
  334516       0  334518  334519  334520  334519  334520  334520       0  334522
  334523  334524  334523  334524  334524       0  334526  334527  334528  334527
  334528  334528       0  334530  334531  334532  334531  334532  334532       0
  334534  334535  334536  334535  334536  334536       0  334538  334539  334540
  334539  334540  334540       0  334542  334543  334544  334543  334544  334544
       0  334546  334547  334548  334547  334548  334548       0  334550  334551
  334552  334551  334552  334552       0  334554  334555  334556  334555  334556
  334556       0  334558  334559  334560  334559  334560  334560       0  334562
  334563  334564  334563  334564  334564       0  334566  334567  334568  334567
  334568  334568       0  334570  334571  334572  334571  334572  334572       0
  334574  334575  334576  334575  334576  334576       0  334578  334579  334580
  334579  334580  334580       0  334582  334583  334584  334583  334584  334584
       0  334586  334587  334588  334587  334588  334588       0  334590  334591
  334592  334591  334592  334592       0  334594  334595  334596  334595  334596
  334596       0  334598  334599  334600  334599  334600  334600       0  334602
  334603  334604  334603  334604  334604       0  334606  334607  334608  334607
  334608  334608       0  334610  334611  334612  334611  334612  334612       0
  334614  334615  334616  334615  334616  334616       0  334618  334619  334620
  334619  334620  334620       0  334622  334623  334624  334623  334624  334624
       0  334626  334627  334628  334627  334628  334628       0  334630  334631
  334632  334631  334632  334632       0  334634  334635  334636  334635  334636
  334636       0  334638  334639  334640  334639  334640  334640       0  334642
  334643  334644  334643  334644  334644       0  334646  334647  334648  334647
  334648  334648       0  334650  334651  334652  334651  334652  334652       0
  334654  334655  334656  334655  334656  334656       0  334658  334659  334660
  334659  334660  334660       0  334662  334663  334664  334663  334664  334664
       0  334666  334667  334668  334667  334668  334668       0  334670  334671
  334672  334671  334672  334672       0  334674  334675  334676  334675  334676
  334676       0  334678  334679  334680  334679  334680  334680       0  334682
  334683  334684  334683  334684  334684       0  334686  334687  334688  334687
  334688  334688       0  334690  334691  334692  334691  334692  334692       0
  334694  334695  334696  334695  334696  334696       0  334698  334699  334700
  334699  334700  334700       0  334702  334703  334704  334703  334704  334704
       0  334706  334707  334708  334707  334708  334708       0  334710  334711
  334712  334711  334712  334712       0  334714  334715  334716  334715  334716
  334716       0  334718  334719  334720  334719  334720  334720       0  334722
  334723  334724  334723  334724  334724       0  334726  334727  334728  334727
  334728  334728       0  334730  334731  334732  334731  334732  334732       0
  334734  334735  334736  334735  334736  334736       0  334738  334739  334740
  334739  334740  334740       0  334742  334743  334744  334743  334744  334744
       0  334746  334747  334748  334747  334748  334748       0  334750  334751
  334752  334751  334752  334752       0  334754  334755  334756  334755  334756
  334756       0  334758  334759  334760  334759  334760  334760       0  334762
  334763  334764  334763  334764  334764       0  334766  334767  334768  334767
  334768  334768       0  334770  334771  334772  334771  334772  334772       0
  334774  334775  334776  334775  334776  334776       0  334778  334779  334780
  334779  334780  334780       0  334782  334783  334784  334783  334784  334784
       0  334786  334787  334788  334787  334788  334788       0  334790  334791
  334792  334791  334792  334792       0  334794  334795  334796  334795  334796
  334796       0  334798  334799  334800  334799  334800  334800       0  334802
  334803  334804  334803  334804  334804       0  334806  334807  334808  334807
  334808  334808       0  334810  334811  334812  334811  334812  334812       0
  334814  334815  334816  334815  334816  334816       0  334818  334819  334820
  334819  334820  334820       0  334822  334823  334824  334823  334824  334824
       0  334826  334827  334828  334827  334828  334828       0  334830  334831
  334832  334831  334832  334832       0  334834  334835  334836  334835  334836
  334836       0  334838  334839  334840  334839  334840  334840       0  334842
  334843  334844  334843  334844  334844       0  334846  334847  334848  334847
  334848  334848       0  334850  334851  334852  334851  334852  334852       0
  334854  334855  334856  334855  334856  334856       0  334858  334859  334860
  334859  334860  334860       0  334862  334863  334864  334863  334864  334864
       0  334866  334867  334868  334867  334868  334868       0  334870  334871
  334872  334871  334872  334872       0  334874  334875  334876  334875  334876
  334876       0  334878  334879  334880  334879  334880  334880       0  334882
  334883  334884  334883  334884  334884       0  334886  334887  334888  334887
  334888  334888       0  334890  334891  334892  334891  334892  334892       0
  334894  334895  334896  334895  334896  334896       0  334898  334899  334900
  334899  334900  334900       0  334902  334903  334904  334903  334904  334904
       0  334906  334907  334908  334907  334908  334908       0  334910  334911
  334912  334911  334912  334912       0  334914  334915  334916  334915  334916
  334916       0  334918  334919  334920  334919  334920  334920       0  334922
  334923  334924  334923  334924  334924       0  334926  334927  334928  334927
  334928  334928       0  334930  334931  334932  334931  334932  334932       0
  334934  334935  334936  334935  334936  334936       0  334938  334939  334940
  334939  334940  334940       0  334942  334943  334944  334943  334944  334944
       0  334946  334947  334948  334947  334948  334948       0  334950  334951
  334952  334951  334952  334952       0  334954  334955  334956  334955  334956
  334956       0  334958  334959  334960  334959  334960  334960       0  334962
  334963  334964  334963  334964  334964       0  334966  334967  334968  334967
  334968  334968       0  334970  334971  334972  334971  334972  334972       0
  334974  334975  334976  334975  334976  334976       0  334978  334979  334980
  334979  334980  334980       0  334982  334983  334984  334983  334984  334984
       0  334986  334987  334988  334987  334988  334988       0  334990  334991
  334992  334991  334992  334992       0  334994  334995  334996  334995  334996
  334996       0  334998  334999  335000  334999  335000  335000       0  335002
  335003  335004  335003  335004  335004       0  335006  335007  335008  335007
  335008  335008       0  335010  335011  335012  335011  335012  335012       0
  335014  335015  335016  335015  335016  335016       0  335018  335019  335020
  335019  335020  335020       0  335022  335023  335024  335023  335024  335024
       0  335026  335027  335028  335027  335028  335028       0  335030  335031
  335032  335031  335032  335032       0  335034  335035  335036  335035  335036
  335036       0  335038  335039  335040  335039  335040  335040       0  335042
  335043  335044  335043  335044  335044       0  335046  335047  335048  335047
  335048  335048       0  335050  335051  335052  335051  335052  335052       0
  335054  335055  335056  335055  335056  335056       0  335058  335059  335060
  335059  335060  335060       0  335062  335063  335064  335063  335064  335064
       0  335066  335067  335068  335067  335068  335068       0  335070  335071
  335072  335071  335072  335072       0  335074  335075  335076  335075  335076
  335076       0  335078  335079  335080  335079  335080  335080       0  335082
  335083  335084  335083  335084  335084       0  335086  335087  335088  335087
  335088  335088       0  335090  335091  335092  335091  335092  335092       0
  335094  335095  335096  335095  335096  335096       0  335098  335099  335100
  335099  335100  335100       0  335102  335103  335104  335103  335104  335104
       0  335106  335107  335108  335107  335108  335108       0  335110  335111
  335112  335111  335112  335112       0  335114  335115  335116  335115  335116
  335116       0  335118  335119  335120  335119  335120  335120       0  335122
  335123  335124  335123  335124  335124       0  335126  335127  335128  335127
  335128  335128       0  335130  335131  335132  335131  335132  335132       0
  335134  335135  335136  335135  335136  335136       0  335138  335139  335140
  335139  335140  335140       0  335142  335143  335144  335143  335144  335144
       0  335146  335147  335148  335147  335148  335148       0  335150  335151
  335152  335151  335152  335152       0  335154  335155  335156  335155  335156
  335156       0  335158  335159  335160  335159  335160  335160       0  335162
  335163  335164  335163  335164  335164       0  335166  335167  335168  335167
  335168  335168       0  335170  335171  335172  335171  335172  335172       0
  335174  335175  335176  335175  335176  335176       0  335178  335179  335180
  335179  335180  335180       0  335182  335183  335184  335183  335184  335184
       0  335186  335187  335188  335187  335188  335188       0  335190  335191
  335192  335191  335192  335192       0  335194  335195  335196  335195  335196
  335196       0  335198  335199  335200  335199  335200  335200       0  335202
  335203  335204  335203  335204  335204       0  335206  335207  335208  335207
  335208  335208       0  335210  335211  335212  335211  335212  335212       0
  335214  335215  335216  335215  335216  335216       0  335218  335219  335220
  335219  335220  335220       0  335222  335223  335224  335223  335224  335224
       0  335226  335227  335228  335227  335228  335228       0  335230  335231
  335232  335231  335232  335232       0  335234  335235  335236  335235  335236
  335236       0  335238  335239  335240  335239  335240  335240       0  335242
  335243  335244  335243  335244  335244       0  335246  335247  335248  335247
  335248  335248       0  335250  335251  335252  335251  335252  335252       0
  335254  335255  335256  335255  335256  335256       0  335258  335259  335260
  335259  335260  335260       0  335262  335263  335264  335263  335264  335264
       0  335266  335267  335268  335267  335268  335268       0  335270  335271
  335272  335271  335272  335272       0  335274  335275  335276  335275  335276
  335276       0  335278  335279  335280  335279  335280  335280       0  335282
  335283  335284  335283  335284  335284       0  335286  335287  335288  335287
  335288  335288       0  335290  335291  335292  335291  335292  335292       0
  335294  335295  335296  335295  335296  335296       0  335298  335299  335300
  335299  335300  335300       0  335302  335303  335304  335303  335304  335304
       0  335306  335307  335308  335307  335308  335308       0  335310  335311
  335312  335311  335312  335312       0  335314  335315  335316  335315  335316
  335316       0  335318  335319  335320  335319  335320  335320       0  335322
  335323  335324  335323  335324  335324       0  335326  335327  335328  335327
  335328  335328       0  335330  335331  335332  335331  335332  335332       0
  335334  335335  335336  335335  335336  335336       0  335338  335339  335340
  335339  335340  335340       0  335342  335343  335344  335343  335344  335344
       0  335346  335347  335348  335347  335348  335348       0  335350  335351
  335352  335351  335352  335352       0  335354  335355  335356  335355  335356
  335356       0  335358  335359  335360  335359  335360  335360       0  335362
  335363  335364  335363  335364  335364       0  335366  335367  335368  335367
  335368  335368       0  335370  335371  335372  335371  335372  335372       0
  335374  335375  335376  335375  335376  335376       0  335378  335379  335380
  335379  335380  335380       0  335382  335383  335384  335383  335384  335384
       0  335386  335387  335388  335387  335388  335388       0  335390  335391
  335392  335391  335392  335392       0  335394  335395  335396  335395  335396
  335396       0  335398  335399  335400  335399  335400  335400       0  335402
  335403  335404  335403  335404  335404       0  335406  335407  335408  335407
  335408  335408       0  335410  335411  335412  335411  335412  335412       0
  335414  335415  335416  335415  335416  335416       0  335418  335419  335420
  335419  335420  335420       0  335422  335423  335424  335423  335424  335424
       0  335426  335427  335428  335427  335428  335428       0  335430  335431
  335432  335431  335432  335432       0  335434  335435  335436  335435  335436
  335436       0  335438  335439  335440  335439  335440  335440       0  335442
  335443  335444  335443  335444  335444       0  335446  335447  335448  335447
  335448  335448       0  335450  335451  335452  335451  335452  335452       0
  335454  335455  335456  335455  335456  335456       0  335458  335459  335460
  335459  335460  335460       0  335462  335463  335464  335463  335464  335464
       0  335466  335467  335468  335467  335468  335468       0  335470  335471
  335472  335471  335472  335472       0  335474  335475  335476  335475  335476
  335476       0  335478  335479  335480  335479  335480  335480       0  335482
  335483  335484  335483  335484  335484       0  335486  335487  335488  335487
  335488  335488       0  335490  335491  335492  335491  335492  335492       0
  335494  335495  335496  335495  335496  335496       0  335498  335499  335500
  335499  335500  335500       0  335502  335503  335504  335503  335504  335504
       0  335506  335507  335508  335507  335508  335508       0  335510  335511
  335512  335511  335512  335512       0  335514  335515  335516  335515  335516
  335516       0  335518  335519  335520  335519  335520  335520       0  335522
  335523  335524  335523  335524  335524       0  335526  335527  335528  335527
  335528  335528       0  335530  335531  335532  335531  335532  335532       0
  335534  335535  335536  335535  335536  335536       0  335538  335539  335540
  335539  335540  335540       0  335542  335543  335544  335543  335544  335544
       0  335546  335547  335548  335547  335548  335548       0  335550  335551
  335552  335551  335552  335552       0  335554  335555  335556  335555  335556
  335556       0  335558  335559  335560  335559  335560  335560       0  335562
  335563  335564  335563  335564  335564       0  335566  335567  335568  335567
  335568  335568       0  335570  335571  335572  335571  335572  335572       0
  335574  335575  335576  335575  335576  335576       0  335578  335579  335580
  335579  335580  335580       0  335582  335583  335584  335583  335584  335584
       0  335586  335587  335588  335587  335588  335588       0  335590  335591
  335592  335591  335592  335592       0  335594  335595  335596  335595  335596
  335596       0  335598  335599  335600  335599  335600  335600       0  335602
  335603  335604  335603  335604  335604       0  335606  335607  335608  335607
  335608  335608       0  335610  335611  335612  335611  335612  335612       0
  335614  335615  335616  335615  335616  335616       0  335618  335619  335620
  335619  335620  335620       0  335622  335623  335624  335623  335624  335624
       0  335626  335627  335628  335627  335628  335628       0  335630  335631
  335632  335631  335632  335632       0  335634  335635  335636  335635  335636
  335636       0  335638  335639  335640  335639  335640  335640       0  335642
  335643  335644  335643  335644  335644       0  335646  335647  335648  335647
  335648  335648       0  335650  335651  335652  335651  335652  335652       0
  335654  335655  335656  335655  335656  335656       0  335658  335659  335660
  335659  335660  335660       0  335662  335663  335664  335663  335664  335664
       0  335666  335667  335668  335667  335668  335668       0  335670  335671
  335672  335671  335672  335672       0  335674  335675  335676  335675  335676
  335676       0  335678  335679  335680  335679  335680  335680       0  335682
  335683  335684  335683  335684  335684       0  335686  335687  335688  335687
  335688  335688       0  335690  335691  335692  335691  335692  335692       0
  335694  335695  335696  335695  335696  335696       0  335698  335699  335700
  335699  335700  335700       0  335702  335703  335704  335703  335704  335704
       0  335706  335707  335708  335707  335708  335708       0  335710  335711
  335712  335711  335712  335712       0  335714  335715  335716  335715  335716
  335716       0  335718  335719  335720  335719  335720  335720       0  335722
  335723  335724  335723  335724  335724       0  335726  335727  335728  335727
  335728  335728       0  335730  335731  335732  335731  335732  335732       0
  335734  335735  335736  335735  335736  335736       0  335738  335739  335740
  335739  335740  335740       0  335742  335743  335744  335743  335744  335744
       0  335746  335747  335748  335747  335748  335748       0  335750  335751
  335752  335751  335752  335752       0  335754  335755  335756  335755  335756
  335756       0  335758  335759  335760  335759  335760  335760       0  335762
  335763  335764  335763  335764  335764       0  335766  335767  335768  335767
  335768  335768       0  335770  335771  335772  335771  335772  335772       0
  335774  335775  335776  335775  335776  335776       0  335778  335779  335780
  335779  335780  335780       0  335782  335783  335784  335783  335784  335784
       0  335786  335787  335788  335787  335788  335788       0  335790  335791
  335792  335791  335792  335792       0  335794  335795  335796  335795  335796
  335796       0  335798  335799  335800  335799  335800  335800       0  335802
  335803  335804  335803  335804  335804       0  335806  335807  335808  335807
  335808  335808       0  335810  335811  335812  335811  335812  335812       0
  335814  335815  335816  335815  335816  335816       0  335818  335819  335820
  335819  335820  335820       0  335822  335823  335824  335823  335824  335824
       0  335826  335827  335828  335827  335828  335828       0  335830  335831
  335832  335831  335832  335832       0  335834  335835  335836  335835  335836
  335836       0  335838  335839  335840  335839  335840  335840       0  335842
  335843  335844  335843  335844  335844       0  335846  335847  335848  335847
  335848  335848       0  335850  335851  335852  335851  335852  335852       0
  335854  335855  335856  335855  335856  335856       0  335858  335859  335860
  335859  335860  335860       0  335862  335863  335864  335863  335864  335864
       0  335866  335867  335868  335867  335868  335868       0  335870  335871
  335872  335871  335872  335872       0  335874  335875  335876  335875  335876
  335876       0  335878  335879  335880  335879  335880  335880       0  335882
  335883  335884  335883  335884  335884       0  335886  335887  335888  335887
  335888  335888       0  335890  335891  335892  335891  335892  335892       0
  335894  335895  335896  335895  335896  335896       0  335898  335899  335900
  335899  335900  335900       0  335902  335903  335904  335903  335904  335904
       0  335906  335907  335908  335907  335908  335908       0  335910  335911
  335912  335911  335912  335912       0  335914  335915  335916  335915  335916
  335916       0  335918  335919  335920  335919  335920  335920       0  335922
  335923  335924  335923  335924  335924       0  335926  335927  335928  335927
  335928  335928       0  335930  335931  335932  335931  335932  335932       0
  335934  335935  335936  335935  335936  335936       0  335938  335939  335940
  335939  335940  335940       0  335942  335943  335944  335943  335944  335944
       0  335946  335947  335948  335947  335948  335948       0  335950  335951
  335952  335951  335952  335952       0  335954  335955  335956  335955  335956
  335956       0  335958  335959  335960  335959  335960  335960       0  335962
  335963  335964  335963  335964  335964       0  335966  335967  335968  335967
  335968  335968       0  335970  335971  335972  335971  335972  335972       0
  335974  335975  335976  335975  335976  335976       0  335978  335979  335980
  335979  335980  335980       0  335982  335983  335984  335983  335984  335984
       0  335986  335987  335988  335987  335988  335988       0  335990  335991
  335992  335991  335992  335992       0  335994  335995  335996  335995  335996
  335996       0  335998  335999  336000  335999  336000  336000       0  336002
  336003  336004  336003  336004  336004       0  336006  336007  336008  336007
  336008  336008       0  336010  336011  336012  336011  336012  336012       0
  336014  336015  336016  336015  336016  336016       0  336018  336019  336020
  336019  336020  336020       0  336022  336023  336024  336023  336024  336024
       0  336026  336027  336028  336027  336028  336028       0  336030  336031
  336032  336031  336032  336032       0  336034  336035  336036  336035  336036
  336036       0  336038  336039  336040  336039  336040  336040       0  336042
  336043  336044  336043  336044  336044       0  336046  336047  336048  336047
  336048  336048       0  336050  336051  336052  336051  336052  336052       0
  336054  336055  336056  336055  336056  336056       0  336058  336059  336060
  336059  336060  336060       0  336062  336063  336064  336063  336064  336064
       0  336066  336067  336068  336067  336068  336068       0  336070  336071
  336072  336071  336072  336072       0  336074  336075  336076  336075  336076
  336076       0  336078  336079  336080  336079  336080  336080       0  336082
  336083  336084  336083  336084  336084       0  336086  336087  336088  336087
  336088  336088       0  336090  336091  336092  336091  336092  336092       0
  336094  336095  336096  336095  336096  336096       0  336098  336099  336100
  336099  336100  336100       0  336102  336103  336104  336103  336104  336104
       0  336106  336107  336108  336107  336108  336108       0  336110  336111
  336112  336111  336112  336112       0  336114  336115  336116  336115  336116
  336116       0  336118  336119  336120  336119  336120  336120       0  336122
  336123  336124  336123  336124  336124       0  336126  336127  336128  336127
  336128  336128       0  336130  336131  336132  336131  336132  336132       0
  336134  336135  336136  336135  336136  336136       0  336138  336139  336140
  336139  336140  336140       0  336142  336143  336144  336143  336144  336144
       0  336146  336147  336148  336147  336148  336148       0  336150  336151
  336152  336151  336152  336152       0  336154  336155  336156  336155  336156
  336156       0  336158  336159  336160  336159  336160  336160       0  336162
  336163  336164  336163  336164  336164       0  336166  336167  336168  336167
  336168  336168       0  336170  336171  336172  336171  336172  336172       0
  336174  336175  336176  336175  336176  336176       0  336178  336179  336180
  336179  336180  336180       0  336182  336183  336184  336183  336184  336184
       0  336186  336187  336188  336187  336188  336188       0  336190  336191
  336192  336191  336192  336192       0  336194  336195  336196  336195  336196
  336196       0  336198  336199  336200  336199  336200  336200       0  336202
  336203  336204  336203  336204  336204       0  336206  336207  336208  336207
  336208  336208       0  336210  336211  336212  336211  336212  336212       0
  336214  336215  336216  336215  336216  336216       0  336218  336219  336220
  336219  336220  336220       0  336222  336223  336224  336223  336224  336224
       0  336226  336227  336228  336227  336228  336228       0  336230  336231
  336232  336231  336232  336232       0  336234  336235  336236  336235  336236
  336236       0  336238  336239  336240  336239  336240  336240       0  336242
  336243  336244  336243  336244  336244       0  336246  336247  336248  336247
  336248  336248       0  336250  336251  336252  336251  336252  336252       0
  336254  336255  336256  336255  336256  336256       0  336258  336259  336260
  336259  336260  336260       0  336262  336263  336264  336263  336264  336264
       0  336266  336267  336268  336267  336268  336268       0  336270  336271
  336272  336271  336272  336272       0  336274  336275  336276  336275  336276
  336276       0  336278  336279  336280  336279  336280  336280       0  336282
  336283  336284  336283  336284  336284       0  336286  336287  336288  336287
  336288  336288       0  336290  336291  336292  336291  336292  336292       0
  336294  336295  336296  336295  336296  336296       0  336298  336299  336300
  336299  336300  336300       0  336302  336303  336304  336303  336304  336304
       0  336306  336307  336308  336307  336308  336308       0  336310  336311
  336312  336311  336312  336312       0  336314  336315  336316  336315  336316
  336316       0  336318  336319  336320  336319  336320  336320       0  336322
  336323  336324  336323  336324  336324       0  336326  336327  336328  336327
  336328  336328       0  336330  336331  336332  336331  336332  336332       0
  336334  336335  336336  336335  336336  336336       0  336338  336339  336340
  336339  336340  336340       0  336342  336343  336344  336343  336344  336344
       0  336346  336347  336348  336347  336348  336348       0  336350  336351
  336352  336351  336352  336352       0  336354  336355  336356  336355  336356
  336356       0  336358  336359  336360  336359  336360  336360       0  336362
  336363  336364  336363  336364  336364       0  336366  336367  336368  336367
  336368  336368       0  336370  336371  336372  336371  336372  336372       0
  336374  336375  336376  336375  336376  336376       0  336378  336379  336380
  336379  336380  336380       0  336382  336383  336384  336383  336384  336384
       0  336386  336387  336388  336387  336388  336388       0  336390  336391
  336392  336391  336392  336392       0  336394  336395  336396  336395  336396
  336396       0  336398  336399  336400  336399  336400  336400       0  336402
  336403  336404  336403  336404  336404       0  336406  336407  336408  336407
  336408  336408       0  336410  336411  336412  336411  336412  336412       0
  336414  336415  336416  336415  336416  336416       0  336418  336419  336420
  336419  336420  336420       0  336422  336423  336424  336423  336424  336424
       0  336426  336427  336428  336427  336428  336428       0  336430  336431
  336432  336431  336432  336432       0  336434  336435  336436  336435  336436
  336436       0  336438  336439  336440  336439  336440  336440       0  336442
  336443  336444  336443  336444  336444       0  336446  336447  336448  336447
  336448  336448       0  336450  336451  336452  336451  336452  336452       0
  336454  336455  336456  336455  336456  336456       0  336458  336459  336460
  336459  336460  336460       0  336462  336463  336464  336463  336464  336464
       0  336466  336467  336468  336467  336468  336468       0  336470  336471
  336472  336471  336472  336472       0  336474  336475  336476  336475  336476
  336476       0  336478  336479  336480  336479  336480  336480       0  336482
  336483  336484  336483  336484  336484       0  336486  336487  336488  336487
  336488  336488       0  336490  336491  336492  336491  336492  336492       0
  336494  336495  336496  336495  336496  336496       0  336498  336499  336500
  336499  336500  336500       0  336502  336503  336504  336503  336504  336504
       0  336506  336507  336508  336507  336508  336508       0  336510  336511
  336512  336511  336512  336512       0  336514  336515  336516  336515  336516
  336516       0  336518  336519  336520  336519  336520  336520       0  336522
  336523  336524  336523  336524  336524       0  336526  336527  336528  336527
  336528  336528       0  336530  336531  336532  336531  336532  336532       0
  336534  336535  336536  336535  336536  336536       0  336538  336539  336540
  336539  336540  336540       0  336542  336543  336544  336543  336544  336544
       0  336546  336547  336548  336547  336548  336548       0  336550  336551
  336552  336551  336552  336552       0  336554  336555  336556  336555  336556
  336556       0  336558  336559  336560  336559  336560  336560       0  336562
  336563  336564  336563  336564  336564       0  336566  336567  336568  336567
  336568  336568       0  336570  336571  336572  336571  336572  336572       0
  336574  336575  336576  336575  336576  336576       0  336578  336579  336580
  336579  336580  336580       0  336582  336583  336584  336583  336584  336584
       0  336586  336587  336588  336587  336588  336588       0  336590  336591
  336592  336591  336592  336592       0  336594  336595  336596  336595  336596
  336596       0  336598  336599  336600  336599  336600  336600       0  336602
  336603  336604  336603  336604  336604       0  336606  336607  336608  336607
  336608  336608       0  336610  336611  336612  336611  336612  336612       0
  336614  336615  336616  336615  336616  336616       0  336618  336619  336620
  336619  336620  336620       0  336622  336623  336624  336623  336624  336624
       0  336626  336627  336628  336627  336628  336628       0  336630  336631
  336632  336631  336632  336632       0  336634  336635  336636  336635  336636
  336636       0  336638  336639  336640  336639  336640  336640       0  336642
  336643  336644  336643  336644  336644       0  336646  336647  336648  336647
  336648  336648       0  336650  336651  336652  336651  336652  336652       0
  336654  336655  336656  336655  336656  336656       0  336658  336659  336660
  336659  336660  336660       0  336662  336663  336664  336663  336664  336664
       0  336666  336667  336668  336667  336668  336668       0  336670  336671
  336672  336671  336672  336672       0  336674  336675  336676  336675  336676
  336676       0  336678  336679  336680  336679  336680  336680       0  336682
  336683  336684  336683  336684  336684       0  336686  336687  336688  336687
  336688  336688       0  336690  336691  336692  336691  336692  336692       0
  336694  336695  336696  336695  336696  336696       0  336698  336699  336700
  336699  336700  336700       0  336702  336703  336704  336703  336704  336704
       0  336706  336707  336708  336707  336708  336708       0  336710  336711
  336712  336711  336712  336712       0  336714  336715  336716  336715  336716
  336716       0  336718  336719  336720  336719  336720  336720       0  336722
  336723  336724  336723  336724  336724       0  336726  336727  336728  336727
  336728  336728       0  336730  336731  336732  336731  336732  336732       0
  336734  336735  336736  336735  336736  336736       0  336738  336739  336740
  336739  336740  336740       0  336742  336743  336744  336743  336744  336744
       0  336746  336747  336748  336747  336748  336748       0  336750  336751
  336752  336751  336752  336752       0  336754  336755  336756  336755  336756
  336756       0  336758  336759  336760  336759  336760  336760       0  336762
  336763  336764  336763  336764  336764       0  336766  336767  336768  336767
  336768  336768       0  336770  336771  336772  336771  336772  336772       0
  336774  336775  336776  336775  336776  336776       0  336778  336779  336780
  336779  336780  336780       0  336782  336783  336784  336783  336784  336784
       0  336786  336787  336788  336787  336788  336788       0  336790  336791
  336792  336791  336792  336792       0  336794  336795  336796  336795  336796
  336796       0  336798  336799  336800  336799  336800  336800       0  336802
  336803  336804  336803  336804  336804       0  336806  336807  336808  336807
  336808  336808       0  336810  336811  336812  336811  336812  336812       0
  336814  336815  336816  336815  336816  336816       0  336818  336819  336820
  336819  336820  336820       0  336822  336823  336824  336823  336824  336824
       0  336826  336827  336828  336827  336828  336828       0  336830  336831
  336832  336831  336832  336832       0  336834  336835  336836  336835  336836
  336836       0  336838  336839  336840  336839  336840  336840       0  336842
  336843  336844  336843  336844  336844       0  336846  336847  336848  336847
  336848  336848       0  336850  336851  336852  336851  336852  336852       0
  336854  336855  336856  336855  336856  336856       0  336858  336859  336860
  336859  336860  336860       0  336862  336863  336864  336863  336864  336864
       0  336866  336867  336868  336867  336868  336868       0  336870  336871
  336872  336871  336872  336872       0  336874  336875  336876  336875  336876
  336876       0  336878  336879  336880  336879  336880  336880       0  336882
  336883  336884  336883  336884  336884       0  336886  336887  336888  336887
  336888  336888       0  336890  336891  336892  336891  336892  336892       0
  336894  336895  336896  336895  336896  336896       0  336898  336899  336900
  336899  336900  336900       0  336902  336903  336904  336903  336904  336904
       0  336906  336907  336908  336907  336908  336908       0  336910  336911
  336912  336911  336912  336912       0  336914  336915  336916  336915  336916
  336916       0  336918  336919  336920  336919  336920  336920       0  336922
  336923  336924  336923  336924  336924       0  336926  336927  336928  336927
  336928  336928       0  336930  336931  336932  336931  336932  336932       0
  336934  336935  336936  336935  336936  336936       0  336938  336939  336940
  336939  336940  336940       0  336942  336943  336944  336943  336944  336944
       0  336946  336947  336948  336947  336948  336948       0  336950  336951
  336952  336951  336952  336952       0  336954  336955  336956  336955  336956
  336956       0  336958  336959  336960  336959  336960  336960       0  336962
  336963  336964  336963  336964  336964       0  336966  336967  336968  336967
  336968  336968       0  336970  336971  336972  336971  336972  336972       0
  336974  336975  336976  336975  336976  336976       0  336978  336979  336980
  336979  336980  336980       0  336982  336983  336984  336983  336984  336984
       0  336986  336987  336988  336987  336988  336988       0  336990  336991
  336992  336991  336992  336992       0  336994  336995  336996  336995  336996
  336996       0  336998  336999  337000  336999  337000  337000       0  337002
  337003  337004  337003  337004  337004       0  337006  337007  337008  337007
  337008  337008       0  337010  337011  337012  337011  337012  337012       0
  337014  337015  337016  337015  337016  337016       0  337018  337019  337020
  337019  337020  337020       0  337022  337023  337024  337023  337024  337024
       0  337026  337027  337028  337027  337028  337028       0  337030  337031
  337032  337031  337032  337032       0  337034  337035  337036  337035  337036
  337036       0  337038  337039  337040  337039  337040  337040       0  337042
  337043  337044  337043  337044  337044       0  337046  337047  337048  337047
  337048  337048       0  337050  337051  337052  337051  337052  337052       0
  337054  337055  337056  337055  337056  337056       0  337058  337059  337060
  337059  337060  337060       0  337062  337063  337064  337063  337064  337064
       0  337066  337067  337068  337067  337068  337068       0  337070  337071
  337072  337071  337072  337072       0  337074  337075  337076  337075  337076
  337076       0  337078  337079  337080  337079  337080  337080       0  337082
  337083  337084  337083  337084  337084       0  337086  337087  337088  337087
  337088  337088       0  337090  337091  337092  337091  337092  337092       0
  337094  337095  337096  337095  337096  337096       0  337098  337099  337100
  337099  337100  337100       0  337102  337103  337104  337103  337104  337104
       0  337106  337107  337108  337107  337108  337108       0  337110  337111
  337112  337111  337112  337112       0  337114  337115  337116  337115  337116
  337116       0  337118  337119  337120  337119  337120  337120       0  337122
  337123  337124  337123  337124  337124       0  337126  337127  337128  337127
  337128  337128       0  337130  337131  337132  337131  337132  337132       0
  337134  337135  337136  337135  337136  337136       0  337138  337139  337140
  337139  337140  337140       0  337142  337143  337144  337143  337144  337144
       0  337146  337147  337148  337147  337148  337148       0  337150  337151
  337152  337151  337152  337152       0  337154  337155  337156  337155  337156
  337156       0  337158  337159  337160  337159  337160  337160       0  337162
  337163  337164  337163  337164  337164       0  337166  337167  337168  337167
  337168  337168       0  337170  337171  337172  337171  337172  337172       0
  337174  337175  337176  337175  337176  337176       0  337178  337179  337180
  337179  337180  337180       0  337182  337183  337184  337183  337184  337184
       0  337186  337187  337188  337187  337188  337188       0  337190  337191
  337192  337191  337192  337192       0  337194  337195  337196  337195  337196
  337196       0  337198  337199  337200  337199  337200  337200       0  337202
  337203  337204  337203  337204  337204       0  337206  337207  337208  337207
  337208  337208       0  337210  337211  337212  337211  337212  337212       0
  337214  337215  337216  337215  337216  337216       0  337218  337219  337220
  337219  337220  337220       0  337222  337223  337224  337223  337224  337224
       0  337226  337227  337228  337227  337228  337228       0  337230  337231
  337232  337231  337232  337232       0  337234  337235  337236  337235  337236
  337236       0  337238  337239  337240  337239  337240  337240       0  337242
  337243  337244  337243  337244  337244       0  337246  337247  337248  337247
  337248  337248       0  337250  337251  337252  337251  337252  337252       0
  337254  337255  337256  337255  337256  337256       0  337258  337259  337260
  337259  337260  337260       0  337262  337263  337264  337263  337264  337264
       0  337266  337267  337268  337267  337268  337268       0  337270  337271
  337272  337271  337272  337272       0  337274  337275  337276  337275  337276
  337276       0  337278  337279  337280  337279  337280  337280       0  337282
  337283  337284  337283  337284  337284       0  337286  337287  337288  337287
  337288  337288       0  337290  337291  337292  337291  337292  337292       0
  337294  337295  337296  337295  337296  337296       0  337298  337299  337300
  337299  337300  337300       0  337302  337303  337304  337303  337304  337304
       0  337306  337307  337308  337307  337308  337308       0  337310  337311
  337312  337311  337312  337312       0  337314  337315  337316  337315  337316
  337316       0  337318  337319  337320  337319  337320  337320       0  337322
  337323  337324  337323  337324  337324       0  337326  337327  337328  337327
  337328  337328       0  337330  337331  337332  337331  337332  337332       0
  337334  337335  337336  337335  337336  337336       0  337338  337339  337340
  337339  337340  337340       0  337342  337343  337344  337343  337344  337344
       0  337346  337347  337348  337347  337348  337348       0  337350  337351
  337352  337351  337352  337352       0  337354  337355  337356  337355  337356
  337356       0  337358  337359  337360  337359  337360  337360       0  337362
  337363  337364  337363  337364  337364       0  337366  337367  337368  337367
  337368  337368       0  337370  337371  337372  337371  337372  337372       0
  337374  337375  337376  337375  337376  337376       0  337378  337379  337380
  337379  337380  337380       0  337382  337383  337384  337383  337384  337384
       0  337386  337387  337388  337387  337388  337388       0  337390  337391
  337392  337391  337392  337392       0  337394  337395  337396  337395  337396
  337396       0  337398  337399  337400  337399  337400  337400       0  337402
  337403  337404  337403  337404  337404       0  337406  337407  337408  337407
  337408  337408       0  337410  337411  337412  337411  337412  337412       0
  337414  337415  337416  337415  337416  337416       0  337418  337419  337420
  337419  337420  337420       0  337422  337423  337424  337423  337424  337424
       0  337426  337427  337428  337427  337428  337428       0  337430  337431
  337432  337431  337432  337432       0  337434  337435  337436  337435  337436
  337436       0  337438  337439  337440  337439  337440  337440       0  337442
  337443  337444  337443  337444  337444       0  337446  337447  337448  337447
  337448  337448       0  337450  337451  337452  337451  337452  337452       0
  337454  337455  337456  337455  337456  337456       0  337458  337459  337460
  337459  337460  337460       0  337462  337463  337464  337463  337464  337464
       0  337466  337467  337468  337467  337468  337468       0  337470  337471
  337472  337471  337472  337472       0  337474  337475  337476  337475  337476
  337476       0  337478  337479  337480  337479  337480  337480       0  337482
  337483  337484  337483  337484  337484       0  337486  337487  337488  337487
  337488  337488       0  337490  337491  337492  337491  337492  337492       0
  337494  337495  337496  337495  337496  337496       0  337498  337499  337500
  337499  337500  337500       0  337502  337503  337504  337503  337504  337504
       0  337506  337507  337508  337507  337508  337508       0  337510  337511
  337512  337511  337512  337512       0  337514  337515  337516  337515  337516
  337516       0  337518  337519  337520  337519  337520  337520       0  337522
  337523  337524  337523  337524  337524       0  337526  337527  337528  337527
  337528  337528       0  337530  337531  337532  337531  337532  337532       0
  337534  337535  337536  337535  337536  337536       0  337538  337539  337540
  337539  337540  337540       0  337542  337543  337544  337543  337544  337544
       0  337546  337547  337548  337547  337548  337548       0  337550  337551
  337552  337551  337552  337552       0  337554  337555  337556  337555  337556
  337556       0  337558  337559  337560  337559  337560  337560       0  337562
  337563  337564  337563  337564  337564       0  337566  337567  337568  337567
  337568  337568       0  337570  337571  337572  337571  337572  337572       0
  337574  337575  337576  337575  337576  337576       0  337578  337579  337580
  337579  337580  337580       0  337582  337583  337584  337583  337584  337584
       0  337586  337587  337588  337587  337588  337588       0  337590  337591
  337592  337591  337592  337592       0  337594  337595  337596  337595  337596
  337596       0  337598  337599  337600  337599  337600  337600       0  337602
  337603  337604  337603  337604  337604       0  337606  337607  337608  337607
  337608  337608       0  337610  337611  337612  337611  337612  337612       0
  337614  337615  337616  337615  337616  337616       0  337618  337619  337620
  337619  337620  337620       0  337622  337623  337624  337623  337624  337624
       0  337626  337627  337628  337627  337628  337628       0  337630  337631
  337632  337631  337632  337632       0  337634  337635  337636  337635  337636
  337636       0  337638  337639  337640  337639  337640  337640       0  337642
  337643  337644  337643  337644  337644       0  337646  337647  337648  337647
  337648  337648       0  337650  337651  337652  337651  337652  337652       0
  337654  337655  337656  337655  337656  337656       0  337658  337659  337660
  337659  337660  337660       0  337662  337663  337664  337663  337664  337664
       0  337666  337667  337668  337667  337668  337668       0  337670  337671
  337672  337671  337672  337672       0  337674  337675  337676  337675  337676
  337676       0  337678  337679  337680  337679  337680  337680       0  337682
  337683  337684  337683  337684  337684       0  337686  337687  337688  337687
  337688  337688       0  337690  337691  337692  337691  337692  337692       0
  337694  337695  337696  337695  337696  337696       0  337698  337699  337700
  337699  337700  337700       0  337702  337703  337704  337703  337704  337704
       0  337706  337707  337708  337707  337708  337708       0  337710  337711
  337712  337711  337712  337712       0  337714  337715  337716  337715  337716
  337716       0  337718  337719  337720  337719  337720  337720       0  337722
  337723  337724  337723  337724  337724       0  337726  337727  337728  337727
  337728  337728       0  337730  337731  337732  337731  337732  337732       0
  337734  337735  337736  337735  337736  337736       0  337738  337739  337740
  337739  337740  337740       0  337742  337743  337744  337743  337744  337744
       0  337746  337747  337748  337747  337748  337748       0  337750  337751
  337752  337751  337752  337752       0  337754  337755  337756  337755  337756
  337756       0  337758  337759  337760  337759  337760  337760       0  337762
  337763  337764  337763  337764  337764       0  337766  337767  337768  337767
  337768  337768       0  337770  337771  337772  337771  337772  337772       0
  337774  337775  337776  337775  337776  337776       0  337778  337779  337780
  337779  337780  337780       0  337782  337783  337784  337783  337784  337784
       0  337786  337787  337788  337787  337788  337788       0  337790  337791
  337792  337791  337792  337792       0  337794  337795  337796  337795  337796
  337796       0  337798  337799  337800  337799  337800  337800       0  337802
  337803  337804  337803  337804  337804       0  337806  337807  337808  337807
  337808  337808       0  337810  337811  337812  337811  337812  337812       0
  337814  337815  337816  337815  337816  337816       0  337818  337819  337820
  337819  337820  337820       0  337822  337823  337824  337823  337824  337824
       0  337826  337827  337828  337827  337828  337828       0  337830  337831
  337832  337831  337832  337832       0  337834  337835  337836  337835  337836
  337836       0  337838  337839  337840  337839  337840  337840       0  337842
  337843  337844  337843  337844  337844       0  337846  337847  337848  337847
  337848  337848       0  337850  337851  337852  337851  337852  337852       0
  337854  337855  337856  337855  337856  337856       0  337858  337859  337860
  337859  337860  337860       0  337862  337863  337864  337863  337864  337864
       0  337866  337867  337868  337867  337868  337868       0  337870  337871
  337872  337871  337872  337872       0  337874  337875  337876  337875  337876
  337876       0  337878  337879  337880  337879  337880  337880       0  337882
  337883  337884  337883  337884  337884       0  337886  337887  337888  337887
  337888  337888       0  337890  337891  337892  337891  337892  337892       0
  337894  337895  337896  337895  337896  337896       0  337898  337899  337900
  337899  337900  337900       0  337902  337903  337904  337903  337904  337904
       0  337906  337907  337908  337907  337908  337908       0  337910  337911
  337912  337911  337912  337912       0  337914  337915  337916  337915  337916
  337916       0  337918  337919  337920  337919  337920  337920       0  337922
  337923  337924  337923  337924  337924       0  337926  337927  337928  337927
  337928  337928       0  337930  337931  337932  337931  337932  337932       0
  337934  337935  337936  337935  337936  337936       0  337938  337939  337940
  337939  337940  337940       0  337942  337943  337944  337943  337944  337944
       0  337946  337947  337948  337947  337948  337948       0  337950  337951
  337952  337951  337952  337952       0  337954  337955  337956  337955  337956
  337956       0  337958  337959  337960  337959  337960  337960       0  337962
  337963  337964  337963  337964  337964       0  337966  337967  337968  337967
  337968  337968       0  337970  337971  337972  337971  337972  337972       0
  337974  337975  337976  337975  337976  337976       0  337978  337979  337980
  337979  337980  337980       0  337982  337983  337984  337983  337984  337984
       0  337986  337987  337988  337987  337988  337988       0  337990  337991
  337992  337991  337992  337992       0  337994  337995  337996  337995  337996
  337996       0  337998  337999  338000  337999  338000  338000       0  338002
  338003  338004  338003  338004  338004       0  338006  338007  338008  338007
  338008  338008       0  338010  338011  338012  338011  338012  338012       0
  338014  338015  338016  338015  338016  338016       0  338018  338019  338020
  338019  338020  338020       0  338022  338023  338024  338023  338024  338024
       0  338026  338027  338028  338027  338028  338028       0  338030  338031
  338032  338031  338032  338032       0  338034  338035  338036  338035  338036
  338036       0  338038  338039  338040  338039  338040  338040       0  338042
  338043  338044  338043  338044  338044       0  338046  338047  338048  338047
  338048  338048       0  338050  338051  338052  338051  338052  338052       0
  338054  338055  338056  338055  338056  338056       0  338058  338059  338060
  338059  338060  338060       0  338062  338063  338064  338063  338064  338064
       0  338066  338067  338068  338067  338068  338068       0  338070  338071
  338072  338071  338072  338072       0  338074  338075  338076  338075  338076
  338076       0  338078  338079  338080  338079  338080  338080       0  338082
  338083  338084  338083  338084  338084       0  338086  338087  338088  338087
  338088  338088       0  338090  338091  338092  338091  338092  338092       0
  338094  338095  338096  338095  338096  338096       0  338098  338099  338100
  338099  338100  338100       0  338102  338103  338104  338103  338104  338104
       0  338106  338107  338108  338107  338108  338108       0  338110  338111
  338112  338111  338112  338112       0  338114  338115  338116  338115  338116
  338116       0  338118  338119  338120  338119  338120  338120       0  338122
  338123  338124  338123  338124  338124       0  338126  338127  338128  338127
  338128  338128       0  338130  338131  338132  338131  338132  338132       0
  338134  338135  338136  338135  338136  338136       0  338138  338139  338140
  338139  338140  338140       0  338142  338143  338144  338143  338144  338144
       0  338146  338147  338148  338147  338148  338148       0  338150  338151
  338152  338151  338152  338152       0  338154  338155  338156  338155  338156
  338156       0  338158  338159  338160  338159  338160  338160       0  338162
  338163  338164  338163  338164  338164       0  338166  338167  338168  338167
  338168  338168       0  338170  338171  338172  338171  338172  338172       0
  338174  338175  338176  338175  338176  338176       0  338178  338179  338180
  338179  338180  338180       0  338182  338183  338184  338183  338184  338184
       0  338186  338187  338188  338187  338188  338188       0  338190  338191
  338192  338191  338192  338192       0  338194  338195  338196  338195  338196
  338196       0  338198  338199  338200  338199  338200  338200       0  338202
  338203  338204  338203  338204  338204       0  338206  338207  338208  338207
  338208  338208       0  338210  338211  338212  338211  338212  338212       0
  338214  338215  338216  338215  338216  338216       0  338218  338219  338220
  338219  338220  338220       0  338222  338223  338224  338223  338224  338224
       0  338226  338227  338228  338227  338228  338228       0  338230  338231
  338232  338231  338232  338232       0  338234  338235  338236  338235  338236
  338236       0  338238  338239  338240  338239  338240  338240       0  338242
  338243  338244  338243  338244  338244       0  338246  338247  338248  338247
  338248  338248       0  338250  338251  338252  338251  338252  338252       0
  338254  338255  338256  338255  338256  338256       0  338258  338259  338260
  338259  338260  338260       0  338262  338263  338264  338263  338264  338264
       0  338266  338267  338268  338267  338268  338268       0  338270  338271
  338272  338271  338272  338272       0  338274  338275  338276  338275  338276
  338276       0  338278  338279  338280  338279  338280  338280       0  338282
  338283  338284  338283  338284  338284       0  338286  338287  338288  338287
  338288  338288       0  338290  338291  338292  338291  338292  338292       0
  338294  338295  338296  338295  338296  338296       0  338298  338299  338300
  338299  338300  338300       0  338302  338303  338304  338303  338304  338304
       0  338306  338307  338308  338307  338308  338308       0  338310  338311
  338312  338311  338312  338312       0  338314  338315  338316  338315  338316
  338316       0  338318  338319  338320  338319  338320  338320       0  338322
  338323  338324  338323  338324  338324       0  338326  338327  338328  338327
  338328  338328       0  338330  338331  338332  338331  338332  338332       0
  338334  338335  338336  338335  338336  338336       0  338338  338339  338340
  338339  338340  338340       0  338342  338343  338344  338343  338344  338344
       0  338346  338347  338348  338347  338348  338348       0  338350  338351
  338352  338351  338352  338352       0  338354  338355  338356  338355  338356
  338356       0  338358  338359  338360  338359  338360  338360       0  338362
  338363  338364  338363  338364  338364       0  338366  338367  338368  338367
  338368  338368       0  338370  338371  338372  338371  338372  338372       0
  338374  338375  338376  338375  338376  338376       0  338378  338379  338380
  338379  338380  338380       0  338382  338383  338384  338383  338384  338384
       0  338386  338387  338388  338387  338388  338388       0  338390  338391
  338392  338391  338392  338392       0  338394  338395  338396  338395  338396
  338396       0  338398  338399  338400  338399  338400  338400       0  338402
  338403  338404  338403  338404  338404       0  338406  338407  338408  338407
  338408  338408       0  338410  338411  338412  338411  338412  338412       0
  338414  338415  338416  338415  338416  338416       0  338418  338419  338420
  338419  338420  338420       0  338422  338423  338424  338423  338424  338424
       0  338426  338427  338428  338427  338428  338428       0  338430  338431
  338432  338431  338432  338432       0  338434  338435  338436  338435  338436
  338436       0  338438  338439  338440  338439  338440  338440       0  338442
  338443  338444  338443  338444  338444       0  338446  338447  338448  338447
  338448  338448       0  338450  338451  338452  338451  338452  338452       0
  338454  338455  338456  338455  338456  338456       0  338458  338459  338460
  338459  338460  338460       0  338462  338463  338464  338463  338464  338464
       0  338466  338467  338468  338467  338468  338468       0  338470  338471
  338472  338471  338472  338472       0  338474  338475  338476  338475  338476
  338476       0  338478  338479  338480  338479  338480  338480       0  338482
  338483  338484  338483  338484  338484       0  338486  338487  338488  338487
  338488  338488       0  338490  338491  338492  338491  338492  338492       0
  338494  338495  338496  338495  338496  338496       0  338498  338499  338500
  338499  338500  338500       0  338502  338503  338504  338503  338504  338504
       0  338506  338507  338508  338507  338508  338508       0  338510  338511
  338512  338511  338512  338512       0  338514  338515  338516  338515  338516
  338516       0  338518  338519  338520  338519  338520  338520       0  338522
  338523  338524  338523  338524  338524       0  338526  338527  338528  338527
  338528  338528       0  338530  338531  338532  338531  338532  338532       0
  338534  338535  338536  338535  338536  338536       0  338538  338539  338540
  338539  338540  338540       0  338542  338543  338544  338543  338544  338544
       0  338546  338547  338548  338547  338548  338548       0  338550  338551
  338552  338551  338552  338552       0  338554  338555  338556  338555  338556
  338556       0  338558  338559  338560  338559  338560  338560       0  338562
  338563  338564  338563  338564  338564       0  338566  338567  338568  338567
  338568  338568       0  338570  338571  338572  338571  338572  338572       0
  338574  338575  338576  338575  338576  338576       0  338578  338579  338580
  338579  338580  338580       0  338582  338583  338584  338583  338584  338584
       0  338586  338587  338588  338587  338588  338588       0  338590  338591
  338592  338591  338592  338592       0  338594  338595  338596  338595  338596
  338596       0  338598  338599  338600  338599  338600  338600       0  338602
  338603  338604  338603  338604  338604       0  338606  338607  338608  338607
  338608  338608       0  338610  338611  338612  338611  338612  338612       0
  338614  338615  338616  338615  338616  338616       0  338618  338619  338620
  338619  338620  338620       0  338622  338623  338624  338623  338624  338624
       0  338626  338627  338628  338627  338628  338628       0  338630  338631
  338632  338631  338632  338632       0  338634  338635  338636  338635  338636
  338636       0  338638  338639  338640  338639  338640  338640       0  338642
  338643  338644  338643  338644  338644       0  338646  338647  338648  338647
  338648  338648       0  338650  338651  338652  338651  338652  338652       0
  338654  338655  338656  338655  338656  338656       0  338658  338659  338660
  338659  338660  338660       0  338662  338663  338664  338663  338664  338664
       0  338666  338667  338668  338667  338668  338668       0  338670  338671
  338672  338671  338672  338672       0  338674  338675  338676  338675  338676
  338676       0  338678  338679  338680  338679  338680  338680       0  338682
  338683  338684  338683  338684  338684       0  338686  338687  338688  338687
  338688  338688       0  338690  338691  338692  338691  338692  338692       0
  338694  338695  338696  338695  338696  338696       0  338698  338699  338700
  338699  338700  338700       0  338702  338703  338704  338703  338704  338704
       0  338706  338707  338708  338707  338708  338708       0  338710  338711
  338712  338711  338712  338712       0  338714  338715  338716  338715  338716
  338716       0  338718  338719  338720  338719  338720  338720       0  338722
  338723  338724  338723  338724  338724       0  338726  338727  338728  338727
  338728  338728       0  338730  338731  338732  338731  338732  338732       0
  338734  338735  338736  338735  338736  338736       0  338738  338739  338740
  338739  338740  338740       0  338742  338743  338744  338743  338744  338744
       0  338746  338747  338748  338747  338748  338748       0  338750  338751
  338752  338751  338752  338752       0  338754  338755  338756  338755  338756
  338756       0  338758  338759  338760  338759  338760  338760       0  338762
  338763  338764  338763  338764  338764       0  338766  338767  338768  338767
  338768  338768       0  338770  338771  338772  338771  338772  338772       0
  338774  338775  338776  338775  338776  338776       0  338778  338779  338780
  338779  338780  338780       0  338782  338783  338784  338783  338784  338784
       0  338786  338787  338788  338787  338788  338788       0  338790  338791
  338792  338791  338792  338792       0  338794  338795  338796  338795  338796
  338796       0  338798  338799  338800  338799  338800  338800       0  338802
  338803  338804  338803  338804  338804       0  338806  338807  338808  338807
  338808  338808       0  338810  338811  338812  338811  338812  338812       0
  338814  338815  338816  338815  338816  338816       0  338818  338819  338820
  338819  338820  338820       0  338822  338823  338824  338823  338824  338824
       0  338826  338827  338828  338827  338828  338828       0  338830  338831
  338832  338831  338832  338832       0  338834  338835  338836  338835  338836
  338836       0  338838  338839  338840  338839  338840  338840       0  338842
  338843  338844  338843  338844  338844       0  338846  338847  338848  338847
  338848  338848       0  338850  338851  338852  338851  338852  338852       0
  338854  338855  338856  338855  338856  338856       0  338858  338859  338860
  338859  338860  338860       0  338862  338863  338864  338863  338864  338864
       0  338866  338867  338868  338867  338868  338868       0  338870  338871
  338872  338871  338872  338872       0  338874  338875  338876  338875  338876
  338876       0  338878  338879  338880  338879  338880  338880       0  338882
  338883  338884  338883  338884  338884       0  338886  338887  338888  338887
  338888  338888       0  338890  338891  338892  338891  338892  338892       0
  338894  338895  338896  338895  338896  338896       0  338898  338899  338900
  338899  338900  338900       0  338902  338903  338904  338903  338904  338904
       0  338906  338907  338908  338907  338908  338908       0  338910  338911
  338912  338911  338912  338912       0  338914  338915  338916  338915  338916
  338916       0  338918  338919  338920  338919  338920  338920       0  338922
  338923  338924  338923  338924  338924       0  338926  338927  338928  338927
  338928  338928       0  338930  338931  338932  338931  338932  338932       0
  338934  338935  338936  338935  338936  338936       0  338938  338939  338940
  338939  338940  338940       0  338942  338943  338944  338943  338944  338944
       0  338946  338947  338948  338947  338948  338948       0  338950  338951
  338952  338951  338952  338952       0  338954  338955  338956  338955  338956
  338956       0  338958  338959  338960  338959  338960  338960       0  338962
  338963  338964  338963  338964  338964       0  338966  338967  338968  338967
  338968  338968       0  338970  338971  338972  338971  338972  338972       0
  338974  338975  338976  338975  338976  338976       0  338978  338979  338980
  338979  338980  338980       0  338982  338983  338984  338983  338984  338984
       0  338986  338987  338988  338987  338988  338988       0  338990  338991
  338992  338991  338992  338992       0  338994  338995  338996  338995  338996
  338996       0  338998  338999  339000  338999  339000  339000       0  339002
  339003  339004  339003  339004  339004       0  339006  339007  339008  339007
  339008  339008       0  339010  339011  339012  339011  339012  339012       0
  339014  339015  339016  339015  339016  339016       0  339018  339019  339020
  339019  339020  339020       0  339022  339023  339024  339023  339024  339024
       0  339026  339027  339028  339027  339028  339028       0  339030  339031
  339032  339031  339032  339032       0  339034  339035  339036  339035  339036
  339036       0  339038  339039  339040  339039  339040  339040       0  339042
  339043  339044  339043  339044  339044       0  339046  339047  339048  339047
  339048  339048       0  339050  339051  339052  339051  339052  339052       0
  339054  339055  339056  339055  339056  339056       0  339058  339059  339060
  339059  339060  339060       0  339062  339063  339064  339063  339064  339064
       0  339066  339067  339068  339067  339068  339068       0  339070  339071
  339072  339071  339072  339072       0  339074  339075  339076  339075  339076
  339076       0  339078  339079  339080  339079  339080  339080       0  339082
  339083  339084  339083  339084  339084       0  339086  339087  339088  339087
  339088  339088       0  339090  339091  339092  339091  339092  339092       0
  339094  339095  339096  339095  339096  339096       0  339098  339099  339100
  339099  339100  339100       0  339102  339103  339104  339103  339104  339104
       0  339106  339107  339108  339107  339108  339108       0  339110  339111
  339112  339111  339112  339112       0  339114  339115  339116  339115  339116
  339116       0  339118  339119  339120  339119  339120  339120       0  339122
  339123  339124  339123  339124  339124       0  339126  339127  339128  339127
  339128  339128       0  339130  339131  339132  339131  339132  339132       0
  339134  339135  339136  339135  339136  339136       0  339138  339139  339140
  339139  339140  339140       0  339142  339143  339144  339143  339144  339144
       0  339146  339147  339148  339147  339148  339148       0  339150  339151
  339152  339151  339152  339152       0  339154  339155  339156  339155  339156
  339156       0  339158  339159  339160  339159  339160  339160       0  339162
  339163  339164  339163  339164  339164       0  339166  339167  339168  339167
  339168  339168       0  339170  339171  339172  339171  339172  339172       0
  339174  339175  339176  339175  339176  339176       0  339178  339179  339180
  339179  339180  339180       0  339182  339183  339184  339183  339184  339184
       0  339186  339187  339188  339187  339188  339188       0  339190  339191
  339192  339191  339192  339192       0  339194  339195  339196  339195  339196
  339196       0  339198  339199  339200  339199  339200  339200       0  339202
  339203  339204  339203  339204  339204       0  339206  339207  339208  339207
  339208  339208       0  339210  339211  339212  339211  339212  339212       0
  339214  339215  339216  339215  339216  339216       0  339218  339219  339220
  339219  339220  339220       0  339222  339223  339224  339223  339224  339224
       0  339226  339227  339228  339227  339228  339228       0  339230  339231
  339232  339231  339232  339232       0  339234  339235  339236  339235  339236
  339236       0  339238  339239  339240  339239  339240  339240       0  339242
  339243  339244  339243  339244  339244       0  339246  339247  339248  339247
  339248  339248       0  339250  339251  339252  339251  339252  339252       0
  339254  339255  339256  339255  339256  339256       0  339258  339259  339260
  339259  339260  339260       0  339262  339263  339264  339263  339264  339264
       0  339266  339267  339268  339267  339268  339268       0  339270  339271
  339272  339271  339272  339272       0  339274  339275  339276  339275  339276
  339276       0  339278  339279  339280  339279  339280  339280       0  339282
  339283  339284  339283  339284  339284       0  339286  339287  339288  339287
  339288  339288       0  339290  339291  339292  339291  339292  339292       0
  339294  339295  339296  339295  339296  339296       0  339298  339299  339300
  339299  339300  339300       0  339302  339303  339304  339303  339304  339304
       0  339306  339307  339308  339307  339308  339308       0  339310  339311
  339312  339311  339312  339312       0  339314  339315  339316  339315  339316
  339316       0  339318  339319  339320  339319  339320  339320       0  339322
  339323  339324  339323  339324  339324       0  339326  339327  339328  339327
  339328  339328       0  339330  339331  339332  339331  339332  339332       0
  339334  339335  339336  339335  339336  339336       0  339338  339339  339340
  339339  339340  339340       0  339342  339343  339344  339343  339344  339344
       0  339346  339347  339348  339347  339348  339348       0  339350  339351
  339352  339351  339352  339352       0  339354  339355  339356  339355  339356
  339356       0  339358  339359  339360  339359  339360  339360       0  339362
  339363  339364  339363  339364  339364       0  339366  339367  339368  339367
  339368  339368       0  339370  339371  339372  339371  339372  339372       0
  339374  339375  339376  339375  339376  339376       0  339378  339379  339380
  339379  339380  339380       0  339382  339383  339384  339383  339384  339384
       0  339386  339387  339388  339387  339388  339388       0  339390  339391
  339392  339391  339392  339392       0  339394  339395  339396  339395  339396
  339396       0  339398  339399  339400  339399  339400  339400       0  339402
  339403  339404  339403  339404  339404       0  339406  339407  339408  339407
  339408  339408       0  339410  339411  339412  339411  339412  339412       0
  339414  339415  339416  339415  339416  339416       0  339418  339419  339420
  339419  339420  339420       0  339422  339423  339424  339423  339424  339424
       0  339426  339427  339428  339427  339428  339428       0  339430  339431
  339432  339431  339432  339432       0  339434  339435  339436  339435  339436
  339436       0  339438  339439  339440  339439  339440  339440       0  339442
  339443  339444  339443  339444  339444       0  339446  339447  339448  339447
  339448  339448       0  339450  339451  339452  339451  339452  339452       0
  339454  339455  339456  339455  339456  339456       0  339458  339459  339460
  339459  339460  339460       0  339462  339463  339464  339463  339464  339464
       0  339466  339467  339468  339467  339468  339468       0  339470  339471
  339472  339471  339472  339472       0  339474  339475  339476  339475  339476
  339476       0  339478  339479  339480  339479  339480  339480       0  339482
  339483  339484  339483  339484  339484       0  339486  339487  339488  339487
  339488  339488       0  339490  339491  339492  339491  339492  339492       0
  339494  339495  339496  339495  339496  339496       0  339498  339499  339500
  339499  339500  339500       0  339502  339503  339504  339503  339504  339504
       0  339506  339507  339508  339507  339508  339508       0  339510  339511
  339512  339511  339512  339512       0  339514  339515  339516  339515  339516
  339516       0  339518  339519  339520  339519  339520  339520       0  339522
  339523  339524  339523  339524  339524       0  339526  339527  339528  339527
  339528  339528       0  339530  339531  339532  339531  339532  339532       0
  339534  339535  339536  339535  339536  339536       0  339538  339539  339540
  339539  339540  339540       0  339542  339543  339544  339543  339544  339544
       0  339546  339547  339548  339547  339548  339548       0  339550  339551
  339552  339551  339552  339552       0  339554  339555  339556  339555  339556
  339556       0  339558  339559  339560  339559  339560  339560       0  339562
  339563  339564  339563  339564  339564       0  339566  339567  339568  339567
  339568  339568       0  339570  339571  339572  339571  339572  339572       0
  339574  339575  339576  339575  339576  339576       0  339578  339579  339580
  339579  339580  339580       0  339582  339583  339584  339583  339584  339584
       0  339586  339587  339588  339587  339588  339588       0  339590  339591
  339592  339591  339592  339592       0  339594  339595  339596  339595  339596
  339596       0  339598  339599  339600  339599  339600  339600       0  339602
  339603  339604  339603  339604  339604       0  339606  339607  339608  339607
  339608  339608       0  339610  339611  339612  339611  339612  339612       0
  339614  339615  339616  339615  339616  339616       0  339618  339619  339620
  339619  339620  339620       0  339622  339623  339624  339623  339624  339624
       0  339626  339627  339628  339627  339628  339628       0  339630  339631
  339632  339631  339632  339632       0  339634  339635  339636  339635  339636
  339636       0  339638  339639  339640  339639  339640  339640       0  339642
  339643  339644  339643  339644  339644       0  339646  339647  339648  339647
  339648  339648       0  339650  339651  339652  339651  339652  339652       0
  339654  339655  339656  339655  339656  339656       0  339658  339659  339660
  339659  339660  339660       0  339662  339663  339664  339663  339664  339664
       0  339666  339667  339668  339667  339668  339668       0  339670  339671
  339672  339671  339672  339672       0  339674  339675  339676  339675  339676
  339676       0  339678  339679  339680  339679  339680  339680       0  339682
  339683  339684  339683  339684  339684       0  339686  339687  339688  339687
  339688  339688       0  339690  339691  339692  339691  339692  339692       0
  339694  339695  339696  339695  339696  339696       0  339698  339699  339700
  339699  339700  339700       0  339702  339703  339704  339703  339704  339704
       0  339706  339707  339708  339707  339708  339708       0  339710  339711
  339712  339711  339712  339712       0  339714  339715  339716  339715  339716
  339716       0  339718  339719  339720  339719  339720  339720       0  339722
  339723  339724  339723  339724  339724       0  339726  339727  339728  339727
  339728  339728       0  339730  339731  339732  339731  339732  339732       0
  339734  339735  339736  339735  339736  339736       0  339738  339739  339740
  339739  339740  339740       0  339742  339743  339744  339743  339744  339744
       0  339746  339747  339748  339747  339748  339748       0  339750  339751
  339752  339751  339752  339752       0  339754  339755  339756  339755  339756
  339756       0  339758  339759  339760  339759  339760  339760       0  339762
  339763  339764  339763  339764  339764       0  339766  339767  339768  339767
  339768  339768       0  339770  339771  339772  339771  339772  339772       0
  339774  339775  339776  339775  339776  339776       0  339778  339779  339780
  339779  339780  339780       0  339782  339783  339784  339783  339784  339784
       0  339786  339787  339788  339787  339788  339788       0  339790  339791
  339792  339791  339792  339792       0  339794  339795  339796  339795  339796
  339796       0  339798  339799  339800  339799  339800  339800       0  339802
  339803  339804  339803  339804  339804       0  339806  339807  339808  339807
  339808  339808       0  339810  339811  339812  339811  339812  339812       0
  339814  339815  339816  339815  339816  339816       0  339818  339819  339820
  339819  339820  339820       0  339822  339823  339824  339823  339824  339824
       0  339826  339827  339828  339827  339828  339828       0  339830  339831
  339832  339831  339832  339832       0  339834  339835  339836  339835  339836
  339836       0  339838  339839  339840  339839  339840  339840       0  339842
  339843  339844  339843  339844  339844       0  339846  339847  339848  339847
  339848  339848       0  339850  339851  339852  339851  339852  339852       0
  339854  339855  339856  339855  339856  339856       0  339858  339859  339860
  339859  339860  339860       0  339862  339863  339864  339863  339864  339864
       0  339866  339867  339868  339867  339868  339868       0  339870  339871
  339872  339871  339872  339872       0  339874  339875  339876  339875  339876
  339876       0  339878  339879  339880  339879  339880  339880       0  339882
  339883  339884  339883  339884  339884       0  339886  339887  339888  339887
  339888  339888       0  339890  339891  339892  339891  339892  339892       0
  339894  339895  339896  339895  339896  339896       0  339898  339899  339900
  339899  339900  339900       0  339902  339903  339904  339903  339904  339904
       0  339906  339907  339908  339907  339908  339908       0  339910  339911
  339912  339911  339912  339912       0  339914  339915  339916  339915  339916
  339916       0  339918  339919  339920  339919  339920  339920       0  339922
  339923  339924  339923  339924  339924       0  339926  339927  339928  339927
  339928  339928       0  339930  339931  339932  339931  339932  339932       0
  339934  339935  339936  339935  339936  339936       0  339938  339939  339940
  339939  339940  339940       0  339942  339943  339944  339943  339944  339944
       0  339946  339947  339948  339947  339948  339948       0  339950  339951
  339952  339951  339952  339952       0  339954  339955  339956  339955  339956
  339956       0  339958  339959  339960  339959  339960  339960       0  339962
  339963  339964  339963  339964  339964       0  339966  339967  339968  339967
  339968  339968       0  339970  339971  339972  339971  339972  339972       0
  339974  339975  339976  339975  339976  339976       0  339978  339979  339980
  339979  339980  339980       0  339982  339983  339984  339983  339984  339984
       0  339986  339987  339988  339987  339988  339988       0  339990  339991
  339992  339991  339992  339992       0  339994  339995  339996  339995  339996
  339996       0  339998  339999  340000  339999  340000  340000       0  340002
  340003  340004  340003  340004  340004       0  340006  340007  340008  340007
  340008  340008       0  340010  340011  340012  340011  340012  340012       0
  340014  340015  340016  340015  340016  340016       0  340018  340019  340020
  340019  340020  340020       0  340022  340023  340024  340023  340024  340024
       0  340026  340027  340028  340027  340028  340028       0  340030  340031
  340032  340031  340032  340032       0  340034  340035  340036  340035  340036
  340036       0  340038  340039  340040  340039  340040  340040       0  340042
  340043  340044  340043  340044  340044       0  340046  340047  340048  340047
  340048  340048       0  340050  340051  340052  340051  340052  340052       0
  340054  340055  340056  340055  340056  340056       0  340058  340059  340060
  340059  340060  340060       0  340062  340063  340064  340063  340064  340064
       0  340066  340067  340068  340067  340068  340068       0  340070  340071
  340072  340071  340072  340072       0  340074  340075  340076  340075  340076
  340076       0  340078  340079  340080  340079  340080  340080       0  340082
  340083  340084  340083  340084  340084       0  340086  340087  340088  340087
  340088  340088       0  340090  340091  340092  340091  340092  340092       0
  340094  340095  340096  340095  340096  340096       0  340098  340099  340100
  340099  340100  340100       0  340102  340103  340104  340103  340104  340104
       0  340106  340107  340108  340107  340108  340108       0  340110  340111
  340112  340111  340112  340112       0  340114  340115  340116  340115  340116
  340116       0  340118  340119  340120  340119  340120  340120       0  340122
  340123  340124  340123  340124  340124       0  340126  340127  340128  340127
  340128  340128       0  340130  340131  340132  340131  340132  340132       0
  340134  340135  340136  340135  340136  340136       0  340138  340139  340140
  340139  340140  340140       0  340142  340143  340144  340143  340144  340144
       0  340146  340147  340148  340147  340148  340148       0  340150  340151
  340152  340151  340152  340152       0  340154  340155  340156  340155  340156
  340156       0  340158  340159  340160  340159  340160  340160       0  340162
  340163  340164  340163  340164  340164       0  340166  340167  340168  340167
  340168  340168       0  340170  340171  340172  340171  340172  340172       0
  340174  340175  340176  340175  340176  340176       0  340178  340179  340180
  340179  340180  340180       0  340182  340183  340184  340183  340184  340184
       0  340186  340187  340188  340187  340188  340188       0  340190  340191
  340192  340191  340192  340192       0  340194  340195  340196  340195  340196
  340196       0  340198  340199  340200  340199  340200  340200       0  340202
  340203  340204  340203  340204  340204       0  340206  340207  340208  340207
  340208  340208       0  340210  340211  340212  340211  340212  340212       0
  340214  340215  340216  340215  340216  340216       0  340218  340219  340220
  340219  340220  340220       0  340222  340223  340224  340223  340224  340224
       0  340226  340227  340228  340227  340228  340228       0  340230  340231
  340232  340231  340232  340232       0  340234  340235  340236  340235  340236
  340236       0  340238  340239  340240  340239  340240  340240       0  340242
  340243  340244  340243  340244  340244       0  340246  340247  340248  340247
  340248  340248       0  340250  340251  340252  340251  340252  340252       0
  340254  340255  340256  340255  340256  340256       0  340258  340259  340260
  340259  340260  340260       0  340262  340263  340264  340263  340264  340264
       0  340266  340267  340268  340267  340268  340268       0  340270  340271
  340272  340271  340272  340272       0  340274  340275  340276  340275  340276
  340276       0  340278  340279  340280  340279  340280  340280       0  340282
  340283  340284  340283  340284  340284       0  340286  340287  340288  340287
  340288  340288       0  340290  340291  340292  340291  340292  340292       0
  340294  340295  340296  340295  340296  340296       0  340298  340299  340300
  340299  340300  340300       0  340302  340303  340304  340303  340304  340304
       0  340306  340307  340308  340307  340308  340308       0  340310  340311
  340312  340311  340312  340312       0  340314  340315  340316  340315  340316
  340316       0  340318  340319  340320  340319  340320  340320       0  340322
  340323  340324  340323  340324  340324       0  340326  340327  340328  340327
  340328  340328       0  340330  340331  340332  340331  340332  340332       0
  340334  340335  340336  340335  340336  340336       0  340338  340339  340340
  340339  340340  340340       0  340342  340343  340344  340343  340344  340344
       0  340346  340347  340348  340347  340348  340348       0  340350  340351
  340352  340351  340352  340352       0  340354  340355  340356  340355  340356
  340356       0  340358  340359  340360  340359  340360  340360       0  340362
  340363  340364  340363  340364  340364       0  340366  340367  340368  340367
  340368  340368       0  340370  340371  340372  340371  340372  340372       0
  340374  340375  340376  340375  340376  340376       0  340378  340379  340380
  340379  340380  340380       0  340382  340383  340384  340383  340384  340384
       0  340386  340387  340388  340387  340388  340388       0  340390  340391
  340392  340391  340392  340392       0  340394  340395  340396  340395  340396
  340396       0  340398  340399  340400  340399  340400  340400       0  340402
  340403  340404  340403  340404  340404       0  340406  340407  340408  340407
  340408  340408       0  340410  340411  340412  340411  340412  340412       0
  340414  340415  340416  340415  340416  340416       0  340418  340419  340420
  340419  340420  340420       0  340422  340423  340424  340423  340424  340424
       0  340426  340427  340428  340427  340428  340428       0  340430  340431
  340432  340431  340432  340432       0  340434  340435  340436  340435  340436
  340436       0  340438  340439  340440  340439  340440  340440       0  340442
  340443  340444  340443  340444  340444       0  340446  340447  340448  340447
  340448  340448       0  340450  340451  340452  340451  340452  340452       0
  340454  340455  340456  340455  340456  340456       0  340458  340459  340460
  340459  340460  340460       0  340462  340463  340464  340463  340464  340464
       0  340466  340467  340468  340467  340468  340468       0  340470  340471
  340472  340471  340472  340472       0  340474  340475  340476  340475  340476
  340476       0  340478  340479  340480  340479  340480  340480       0  340482
  340483  340484  340483  340484  340484       0  340486  340487  340488  340487
  340488  340488       0  340490  340491  340492  340491  340492  340492       0
  340494  340495  340496  340495  340496  340496       0  340498  340499  340500
  340499  340500  340500       0  340502  340503  340504  340503  340504  340504
       0  340506  340507  340508  340507  340508  340508       0  340510  340511
  340512  340511  340512  340512       0  340514  340515  340516  340515  340516
  340516       0  340518  340519  340520  340519  340520  340520       0  340522
  340523  340524  340523  340524  340524       0  340526  340527  340528  340527
  340528  340528       0  340530  340531  340532  340531  340532  340532       0
  340534  340535  340536  340535  340536  340536       0  340538  340539  340540
  340539  340540  340540       0  340542  340543  340544  340543  340544  340544
       0  340546  340547  340548  340547  340548  340548       0  340550  340551
  340552  340551  340552  340552       0  340554  340555  340556  340555  340556
  340556       0  340558  340559  340560  340559  340560  340560       0  340562
  340563  340564  340563  340564  340564       0  340566  340567  340568  340567
  340568  340568       0  340570  340571  340572  340571  340572  340572       0
  340574  340575  340576  340575  340576  340576       0  340578  340579  340580
  340579  340580  340580       0  340582  340583  340584  340583  340584  340584
       0  340586  340587  340588  340587  340588  340588       0  340590  340591
  340592  340591  340592  340592       0  340594  340595  340596  340595  340596
  340596       0  340598  340599  340600  340599  340600  340600       0  340602
  340603  340604  340603  340604  340604       0  340606  340607  340608  340607
  340608  340608       0  340610  340611  340612  340611  340612  340612       0
  340614  340615  340616  340615  340616  340616       0  340618  340619  340620
  340619  340620  340620       0  340622  340623  340624  340623  340624  340624
       0  340626  340627  340628  340627  340628  340628       0  340630  340631
  340632  340631  340632  340632       0  340634  340635  340636  340635  340636
  340636       0  340638  340639  340640  340639  340640  340640       0  340642
  340643  340644  340643  340644  340644       0  340646  340647  340648  340647
  340648  340648       0  340650  340651  340652  340651  340652  340652       0
  340654  340655  340656  340655  340656  340656       0  340658  340659  340660
  340659  340660  340660       0  340662  340663  340664  340663  340664  340664
       0  340666  340667  340668  340667  340668  340668       0  340670  340671
  340672  340671  340672  340672       0  340674  340675  340676  340675  340676
  340676       0  340678  340679  340680  340679  340680  340680       0  340682
  340683  340684  340683  340684  340684       0  340686  340687  340688  340687
  340688  340688       0  340690  340691  340692  340691  340692  340692       0
  340694  340695  340696  340695  340696  340696       0  340698  340699  340700
  340699  340700  340700       0  340702  340703  340704  340703  340704  340704
       0  340706  340707  340708  340707  340708  340708       0  340710  340711
  340712  340711  340712  340712       0  340714  340715  340716  340715  340716
  340716       0  340718  340719  340720  340719  340720  340720       0  340722
  340723  340724  340723  340724  340724       0  340726  340727  340728  340727
  340728  340728       0  340730  340731  340732  340731  340732  340732       0
  340734  340735  340736  340735  340736  340736       0  340738  340739  340740
  340739  340740  340740       0  340742  340743  340744  340743  340744  340744
       0  340746  340747  340748  340747  340748  340748       0  340750  340751
  340752  340751  340752  340752       0  340754  340755  340756  340755  340756
  340756       0  340758  340759  340760  340759  340760  340760       0  340762
  340763  340764  340763  340764  340764       0  340766  340767  340768  340767
  340768  340768       0  340770  340771  340772  340771  340772  340772       0
  340774  340775  340776  340775  340776  340776       0  340778  340779  340780
  340779  340780  340780       0  340782  340783  340784  340783  340784  340784
       0  340786  340787  340788  340787  340788  340788       0  340790  340791
  340792  340791  340792  340792       0  340794  340795  340796  340795  340796
  340796       0  340798  340799  340800  340799  340800  340800       0  340802
  340803  340804  340803  340804  340804       0  340806  340807  340808  340807
  340808  340808       0  340810  340811  340812  340811  340812  340812       0
  340814  340815  340816  340815  340816  340816       0  340818  340819  340820
  340819  340820  340820       0  340822  340823  340824  340823  340824  340824
       0  340826  340827  340828  340827  340828  340828       0  340830  340831
  340832  340831  340832  340832       0  340834  340835  340836  340835  340836
  340836       0  340838  340839  340840  340839  340840  340840       0  340842
  340843  340844  340843  340844  340844       0  340846  340847  340848  340847
  340848  340848       0  340850  340851  340852  340851  340852  340852       0
  340854  340855  340856  340855  340856  340856       0  340858  340859  340860
  340859  340860  340860       0  340862  340863  340864  340863  340864  340864
       0  340866  340867  340868  340867  340868  340868       0  340870  340871
  340872  340871  340872  340872       0  340874  340875  340876  340875  340876
  340876       0  340878  340879  340880  340879  340880  340880       0  340882
  340883  340884  340883  340884  340884       0  340886  340887  340888  340887
  340888  340888       0  340890  340891  340892  340891  340892  340892       0
  340894  340895  340896  340895  340896  340896       0  340898  340899  340900
  340899  340900  340900       0  340902  340903  340904  340903  340904  340904
       0  340906  340907  340908  340907  340908  340908       0  340910  340911
  340912  340911  340912  340912       0  340914  340915  340916  340915  340916
  340916       0  340918  340919  340920  340919  340920  340920       0  340922
  340923  340924  340923  340924  340924       0  340926  340927  340928  340927
  340928  340928       0  340930  340931  340932  340931  340932  340932       0
  340934  340935  340936  340935  340936  340936       0  340938  340939  340940
  340939  340940  340940       0  340942  340943  340944  340943  340944  340944
       0  340946  340947  340948  340947  340948  340948       0  340950  340951
  340952  340951  340952  340952       0  340954  340955  340956  340955  340956
  340956       0  340958  340959  340960  340959  340960  340960       0  340962
  340963  340964  340963  340964  340964       0  340966  340967  340968  340967
  340968  340968       0  340970  340971  340972  340971  340972  340972       0
  340974  340975  340976  340975  340976  340976       0  340978  340979  340980
  340979  340980  340980       0  340982  340983  340984  340983  340984  340984
       0  340986  340987  340988  340987  340988  340988       0  340990  340991
  340992  340991  340992  340992       0  340994  340995  340996  340995  340996
  340996       0  340998  340999  341000  340999  341000  341000       0  341002
  341003  341004  341003  341004  341004       0  341006  341007  341008  341007
  341008  341008       0  341010  341011  341012  341011  341012  341012       0
  341014  341015  341016  341015  341016  341016       0  341018  341019  341020
  341019  341020  341020       0  341022  341023  341024  341023  341024  341024
       0  341026  341027  341028  341027  341028  341028       0  341030  341031
  341032  341031  341032  341032       0  341034  341035  341036  341035  341036
  341036       0  341038  341039  341040  341039  341040  341040       0  341042
  341043  341044  341043  341044  341044       0  341046  341047  341048  341047
  341048  341048       0  341050  341051  341052  341051  341052  341052       0
  341054  341055  341056  341055  341056  341056       0  341058  341059  341060
  341059  341060  341060       0  341062  341063  341064  341063  341064  341064
       0  341066  341067  341068  341067  341068  341068       0  341070  341071
  341072  341071  341072  341072       0  341074  341075  341076  341075  341076
  341076       0  341078  341079  341080  341079  341080  341080       0  341082
  341083  341084  341083  341084  341084       0  341086  341087  341088  341087
  341088  341088       0  341090  341091  341092  341091  341092  341092       0
  341094  341095  341096  341095  341096  341096       0  341098  341099  341100
  341099  341100  341100       0  341102  341103  341104  341103  341104  341104
       0  341106  341107  341108  341107  341108  341108       0  341110  341111
  341112  341111  341112  341112       0  341114  341115  341116  341115  341116
  341116       0  341118  341119  341120  341119  341120  341120       0  341122
  341123  341124  341123  341124  341124       0  341126  341127  341128  341127
  341128  341128       0  341130  341131  341132  341131  341132  341132       0
  341134  341135  341136  341135  341136  341136       0  341138  341139  341140
  341139  341140  341140       0  341142  341143  341144  341143  341144  341144
       0  341146  341147  341148  341147  341148  341148       0  341150  341151
  341152  341151  341152  341152       0  341154  341155  341156  341155  341156
  341156       0  341158  341159  341160  341159  341160  341160       0  341162
  341163  341164  341163  341164  341164       0  341166  341167  341168  341167
  341168  341168       0  341170  341171  341172  341171  341172  341172       0
  341174  341175  341176  341175  341176  341176       0  341178  341179  341180
  341179  341180  341180       0  341182  341183  341184  341183  341184  341184
       0  341186  341187  341188  341187  341188  341188       0  341190  341191
  341192  341191  341192  341192       0  341194  341195  341196  341195  341196
  341196       0  341198  341199  341200  341199  341200  341200       0  341202
  341203  341204  341203  341204  341204       0  341206  341207  341208  341207
  341208  341208       0  341210  341211  341212  341211  341212  341212       0
  341214  341215  341216  341215  341216  341216       0  341218  341219  341220
  341219  341220  341220       0  341222  341223  341224  341223  341224  341224
       0  341226  341227  341228  341227  341228  341228       0  341230  341231
  341232  341231  341232  341232       0  341234  341235  341236  341235  341236
  341236       0  341238  341239  341240  341239  341240  341240       0  341242
  341243  341244  341243  341244  341244       0  341246  341247  341248  341247
  341248  341248       0  341250  341251  341252  341251  341252  341252       0
  341254  341255  341256  341255  341256  341256       0  341258  341259  341260
  341259  341260  341260       0  341262  341263  341264  341263  341264  341264
       0  341266  341267  341268  341267  341268  341268       0  341270  341271
  341272  341271  341272  341272       0  341274  341275  341276  341275  341276
  341276       0  341278  341279  341280  341279  341280  341280       0  341282
  341283  341284  341283  341284  341284       0  341286  341287  341288  341287
  341288  341288       0  341290  341291  341292  341291  341292  341292       0
  341294  341295  341296  341295  341296  341296       0  341298  341299  341300
  341299  341300  341300       0  341302  341303  341304  341303  341304  341304
       0  341306  341307  341308  341307  341308  341308       0  341310  341311
  341312  341311  341312  341312       0  341314  341315  341316  341315  341316
  341316       0  341318  341319  341320  341319  341320  341320       0  341322
  341323  341324  341323  341324  341324       0  341326  341327  341328  341327
  341328  341328       0  341330  341331  341332  341331  341332  341332       0
  341334  341335  341336  341335  341336  341336       0  341338  341339  341340
  341339  341340  341340       0  341342  341343  341344  341343  341344  341344
       0  341346  341347  341348  341347  341348  341348       0  341350  341351
  341352  341351  341352  341352       0  341354  341355  341356  341355  341356
  341356       0  341358  341359  341360  341359  341360  341360       0  341362
  341363  341364  341363  341364  341364       0  341366  341367  341368  341367
  341368  341368       0  341370  341371  341372  341371  341372  341372       0
  341374  341375  341376  341375  341376  341376       0  341378  341379  341380
  341379  341380  341380       0  341382  341383  341384  341383  341384  341384
       0  341386  341387  341388  341387  341388  341388       0  341390  341391
  341392  341391  341392  341392       0  341394  341395  341396  341395  341396
  341396       0  341398  341399  341400  341399  341400  341400       0  341402
  341403  341404  341403  341404  341404       0  341406  341407  341408  341407
  341408  341408       0  341410  341411  341412  341411  341412  341412       0
  341414  341415  341416  341415  341416  341416       0  341418  341419  341420
  341419  341420  341420       0  341422  341423  341424  341423  341424  341424
       0  341426  341427  341428  341427  341428  341428       0  341430  341431
  341432  341431  341432  341432       0  341434  341435  341436  341435  341436
  341436       0  341438  341439  341440  341439  341440  341440       0  341442
  341443  341444  341443  341444  341444       0  341446  341447  341448  341447
  341448  341448       0  341450  341451  341452  341451  341452  341452       0
  341454  341455  341456  341455  341456  341456       0  341458  341459  341460
  341459  341460  341460       0  341462  341463  341464  341463  341464  341464
       0  341466  341467  341468  341467  341468  341468       0  341470  341471
  341472  341471  341472  341472       0  341474  341475  341476  341475  341476
  341476       0  341478  341479  341480  341479  341480  341480       0  341482
  341483  341484  341483  341484  341484       0  341486  341487  341488  341487
  341488  341488       0  341490  341491  341492  341491  341492  341492       0
  341494  341495  341496  341495  341496  341496       0  341498  341499  341500
  341499  341500  341500       0  341502  341503  341504  341503  341504  341504
       0  341506  341507  341508  341507  341508  341508       0  341510  341511
  341512  341511  341512  341512       0  341514  341515  341516  341515  341516
  341516       0  341518  341519  341520  341519  341520  341520       0  341522
  341523  341524  341523  341524  341524       0  341526  341527  341528  341527
  341528  341528       0  341530  341531  341532  341531  341532  341532       0
  341534  341535  341536  341535  341536  341536       0  341538  341539  341540
  341539  341540  341540       0  341542  341543  341544  341543  341544  341544
       0  341546  341547  341548  341547  341548  341548       0  341550  341551
  341552  341551  341552  341552       0  341554  341555  341556  341555  341556
  341556       0  341558  341559  341560  341559  341560  341560       0  341562
  341563  341564  341563  341564  341564       0  341566  341567  341568  341567
  341568  341568       0  341570  341571  341572  341571  341572  341572       0
  341574  341575  341576  341575  341576  341576       0  341578  341579  341580
  341579  341580  341580       0  341582  341583  341584  341583  341584  341584
       0  341586  341587  341588  341587  341588  341588       0  341590  341591
  341592  341591  341592  341592       0  341594  341595  341596  341595  341596
  341596       0  341598  341599  341600  341599  341600  341600       0  341602
  341603  341604  341603  341604  341604       0  341606  341607  341608  341607
  341608  341608       0  341610  341611  341612  341611  341612  341612       0
  341614  341615  341616  341615  341616  341616       0  341618  341619  341620
  341619  341620  341620       0  341622  341623  341624  341623  341624  341624
       0  341626  341627  341628  341627  341628  341628       0  341630  341631
  341632  341631  341632  341632       0  341634  341635  341636  341635  341636
  341636       0  341638  341639  341640  341639  341640  341640       0  341642
  341643  341644  341643  341644  341644       0  341646  341647  341648  341647
  341648  341648       0  341650  341651  341652  341651  341652  341652       0
  341654  341655  341656  341655  341656  341656       0  341658  341659  341660
  341659  341660  341660       0  341662  341663  341664  341663  341664  341664
       0  341666  341667  341668  341667  341668  341668       0  341670  341671
  341672  341671  341672  341672       0  341674  341675  341676  341675  341676
  341676       0  341678  341679  341680  341679  341680  341680       0  341682
  341683  341684  341683  341684  341684       0  341686  341687  341688  341687
  341688  341688       0  341690  341691  341692  341691  341692  341692       0
  341694  341695  341696  341695  341696  341696       0  341698  341699  341700
  341699  341700  341700       0  341702  341703  341704  341703  341704  341704
       0  341706  341707  341708  341707  341708  341708       0  341710  341711
  341712  341711  341712  341712       0  341714  341715  341716  341715  341716
  341716       0  341718  341719  341720  341719  341720  341720       0  341722
  341723  341724  341723  341724  341724       0  341726  341727  341728  341727
  341728  341728       0  341730  341731  341732  341731  341732  341732       0
  341734  341735  341736  341735  341736  341736       0  341738  341739  341740
  341739  341740  341740       0  341742  341743  341744  341743  341744  341744
       0  341746  341747  341748  341747  341748  341748       0  341750  341751
  341752  341751  341752  341752       0  341754  341755  341756  341755  341756
  341756       0  341758  341759  341760  341759  341760  341760       0  341762
  341763  341764  341763  341764  341764       0  341766  341767  341768  341767
  341768  341768       0  341770  341771  341772  341771  341772  341772       0
  341774  341775  341776  341775  341776  341776       0  341778  341779  341780
  341779  341780  341780       0  341782  341783  341784  341783  341784  341784
       0  341786  341787  341788  341787  341788  341788       0  341790  341791
  341792  341791  341792  341792       0  341794  341795  341796  341795  341796
  341796       0  341798  341799  341800  341799  341800  341800       0  341802
  341803  341804  341803  341804  341804       0  341806  341807  341808  341807
  341808  341808       0  341810  341811  341812  341811  341812  341812       0
  341814  341815  341816  341815  341816  341816       0  341818  341819  341820
  341819  341820  341820       0  341822  341823  341824  341823  341824  341824
       0  341826  341827  341828  341827  341828  341828       0  341830  341831
  341832  341831  341832  341832       0  341834  341835  341836  341835  341836
  341836       0  341838  341839  341840  341839  341840  341840       0  341842
  341843  341844  341843  341844  341844       0  341846  341847  341848  341847
  341848  341848       0  341850  341851  341852  341851  341852  341852       0
  341854  341855  341856  341855  341856  341856       0  341858  341859  341860
  341859  341860  341860       0  341862  341863  341864  341863  341864  341864
       0  341866  341867  341868  341867  341868  341868       0  341870  341871
  341872  341871  341872  341872       0  341874  341875  341876  341875  341876
  341876       0  341878  341879  341880  341879  341880  341880       0  341882
  341883  341884  341883  341884  341884       0  341886  341887  341888  341887
  341888  341888       0  341890  341891  341892  341891  341892  341892       0
  341894  341895  341896  341895  341896  341896       0  341898  341899  341900
  341899  341900  341900       0  341902  341903  341904  341903  341904  341904
       0  341906  341907  341908  341907  341908  341908       0  341910  341911
  341912  341911  341912  341912       0  341914  341915  341916  341915  341916
  341916       0  341918  341919  341920  341919  341920  341920       0  341922
  341923  341924  341923  341924  341924       0  341926  341927  341928  341927
  341928  341928       0  341930  341931  341932  341931  341932  341932       0
  341934  341935  341936  341935  341936  341936       0  341938  341939  341940
  341939  341940  341940       0  341942  341943  341944  341943  341944  341944
       0  341946  341947  341948  341947  341948  341948       0  341950  341951
  341952  341951  341952  341952       0  341954  341955  341956  341955  341956
  341956       0  341958  341959  341960  341959  341960  341960       0  341962
  341963  341964  341963  341964  341964       0  341966  341967  341968  341967
  341968  341968       0  341970  341971  341972  341971  341972  341972       0
  341974  341975  341976  341975  341976  341976       0  341978  341979  341980
  341979  341980  341980       0  341982  341983  341984  341983  341984  341984
       0  341986  341987  341988  341987  341988  341988       0  341990  341991
  341992  341991  341992  341992       0  341994  341995  341996  341995  341996
  341996       0  341998  341999  342000  341999  342000  342000       0  342002
  342003  342004  342003  342004  342004       0  342006  342007  342008  342007
  342008  342008       0  342010  342011  342012  342011  342012  342012       0
  342014  342015  342016  342015  342016  342016       0  342018  342019  342020
  342019  342020  342020       0  342022  342023  342024  342023  342024  342024
       0  342026  342027  342028  342027  342028  342028       0  342030  342031
  342032  342031  342032  342032       0  342034  342035  342036  342035  342036
  342036       0  342038  342039  342040  342039  342040  342040       0  342042
  342043  342044  342043  342044  342044       0  342046  342047  342048  342047
  342048  342048       0  342050  342051  342052  342051  342052  342052       0
  342054  342055  342056  342055  342056  342056       0  342058  342059  342060
  342059  342060  342060       0  342062  342063  342064  342063  342064  342064
       0  342066  342067  342068  342067  342068  342068       0  342070  342071
  342072  342071  342072  342072       0  342074  342075  342076  342075  342076
  342076       0  342078  342079  342080  342079  342080  342080       0  342082
  342083  342084  342083  342084  342084       0  342086  342087  342088  342087
  342088  342088       0  342090  342091  342092  342091  342092  342092       0
  342094  342095  342096  342095  342096  342096       0  342098  342099  342100
  342099  342100  342100       0  342102  342103  342104  342103  342104  342104
       0  342106  342107  342108  342107  342108  342108       0  342110  342111
  342112  342111  342112  342112       0  342114  342115  342116  342115  342116
  342116       0  342118  342119  342120  342119  342120  342120       0  342122
  342123  342124  342123  342124  342124       0  342126  342127  342128  342127
  342128  342128       0  342130  342131  342132  342131  342132  342132       0
  342134  342135  342136  342135  342136  342136       0  342138  342139  342140
  342139  342140  342140       0  342142  342143  342144  342143  342144  342144
       0  342146  342147  342148  342147  342148  342148       0  342150  342151
  342152  342151  342152  342152       0  342154  342155  342156  342155  342156
  342156       0  342158  342159  342160  342159  342160  342160       0  342162
  342163  342164  342163  342164  342164       0  342166  342167  342168  342167
  342168  342168       0  342170  342171  342172  342171  342172  342172       0
  342174  342175  342176  342175  342176  342176       0  342178  342179  342180
  342179  342180  342180       0  342182  342183  342184  342183  342184  342184
       0  342186  342187  342188  342187  342188  342188       0  342190  342191
  342192  342191  342192  342192       0  342194  342195  342196  342195  342196
  342196       0  342198  342199  342200  342199  342200  342200       0  342202
  342203  342204  342203  342204  342204       0  342206  342207  342208  342207
  342208  342208       0  342210  342211  342212  342211  342212  342212       0
  342214  342215  342216  342215  342216  342216       0  342218  342219  342220
  342219  342220  342220       0  342222  342223  342224  342223  342224  342224
       0  342226  342227  342228  342227  342228  342228       0  342230  342231
  342232  342231  342232  342232       0  342234  342235  342236  342235  342236
  342236       0  342238  342239  342240  342239  342240  342240       0  342242
  342243  342244  342243  342244  342244       0  342246  342247  342248  342247
  342248  342248       0  342250  342251  342252  342251  342252  342252       0
  342254  342255  342256  342255  342256  342256       0  342258  342259  342260
  342259  342260  342260       0  342262  342263  342264  342263  342264  342264
       0  342266  342267  342268  342267  342268  342268       0  342270  342271
  342272  342271  342272  342272       0  342274  342275  342276  342275  342276
  342276       0  342278  342279  342280  342279  342280  342280       0  342282
  342283  342284  342283  342284  342284       0  342286  342287  342288  342287
  342288  342288       0  342290  342291  342292  342291  342292  342292       0
  342294  342295  342296  342295  342296  342296       0  342298  342299  342300
  342299  342300  342300       0  342302  342303  342304  342303  342304  342304
       0  342306  342307  342308  342307  342308  342308       0  342310  342311
  342312  342311  342312  342312       0  342314  342315  342316  342315  342316
  342316       0  342318  342319  342320  342319  342320  342320       0  342322
  342323  342324  342323  342324  342324       0  342326  342327  342328  342327
  342328  342328       0  342330  342331  342332  342331  342332  342332       0
  342334  342335  342336  342335  342336  342336       0  342338  342339  342340
  342339  342340  342340       0  342342  342343  342344  342343  342344  342344
       0  342346  342347  342348  342347  342348  342348       0  342350  342351
  342352  342351  342352  342352       0  342354  342355  342356  342355  342356
  342356       0  342358  342359  342360  342359  342360  342360       0  342362
  342363  342364  342363  342364  342364       0  342366  342367  342368  342367
  342368  342368       0  342370  342371  342372  342371  342372  342372       0
  342374  342375  342376  342375  342376  342376       0  342378  342379  342380
  342379  342380  342380       0  342382  342383  342384  342383  342384  342384
       0  342386  342387  342388  342387  342388  342388       0  342390  342391
  342392  342391  342392  342392       0  342394  342395  342396  342395  342396
  342396       0  342398  342399  342400  342399  342400  342400       0  342402
  342403  342404  342403  342404  342404       0  342406  342407  342408  342407
  342408  342408       0  342410  342411  342412  342411  342412  342412       0
  342414  342415  342416  342415  342416  342416       0  342418  342419  342420
  342419  342420  342420       0  342422  342423  342424  342423  342424  342424
       0  342426  342427  342428  342427  342428  342428       0  342430  342431
  342432  342431  342432  342432       0  342434  342435  342436  342435  342436
  342436       0  342438  342439  342440  342439  342440  342440       0  342442
  342443  342444  342443  342444  342444       0  342446  342447  342448  342447
  342448  342448       0  342450  342451  342452  342451  342452  342452       0
  342454  342455  342456  342455  342456  342456       0  342458  342459  342460
  342459  342460  342460       0  342462  342463  342464  342463  342464  342464
       0  342466  342467  342468  342467  342468  342468       0  342470  342471
  342472  342471  342472  342472       0  342474  342475  342476  342475  342476
  342476       0  342478  342479  342480  342479  342480  342480       0  342482
  342483  342484  342483  342484  342484       0  342486  342487  342488  342487
  342488  342488       0  342490  342491  342492  342491  342492  342492       0
  342494  342495  342496  342495  342496  342496       0  342498  342499  342500
  342499  342500  342500       0  342502  342503  342504  342503  342504  342504
       0  342506  342507  342508  342507  342508  342508       0  342510  342511
  342512  342511  342512  342512       0  342514  342515  342516  342515  342516
  342516       0  342518  342519  342520  342519  342520  342520       0  342522
  342523  342524  342523  342524  342524       0  342526  342527  342528  342527
  342528  342528       0  342530  342531  342532  342531  342532  342532       0
  342534  342535  342536  342535  342536  342536       0  342538  342539  342540
  342539  342540  342540       0  342542  342543  342544  342543  342544  342544
       0  342546  342547  342548  342547  342548  342548       0  342550  342551
  342552  342551  342552  342552       0  342554  342555  342556  342555  342556
  342556       0  342558  342559  342560  342559  342560  342560       0  342562
  342563  342564  342563  342564  342564       0  342566  342567  342568  342567
  342568  342568       0  342570  342571  342572  342571  342572  342572       0
  342574  342575  342576  342575  342576  342576       0  342578  342579  342580
  342579  342580  342580       0  342582  342583  342584  342583  342584  342584
       0  342586  342587  342588  342587  342588  342588       0  342590  342591
  342592  342591  342592  342592       0  342594  342595  342596  342595  342596
  342596       0  342598  342599  342600  342599  342600  342600       0  342602
  342603  342604  342603  342604  342604       0  342606  342607  342608  342607
  342608  342608       0  342610  342611  342612  342611  342612  342612       0
  342614  342615  342616  342615  342616  342616       0  342618  342619  342620
  342619  342620  342620       0  342622  342623  342624  342623  342624  342624
       0  342626  342627  342628  342627  342628  342628       0  342630  342631
  342632  342631  342632  342632       0  342634  342635  342636  342635  342636
  342636       0  342638  342639  342640  342639  342640  342640       0  342642
  342643  342644  342643  342644  342644       0  342646  342647  342648  342647
  342648  342648       0  342650  342651  342652  342651  342652  342652       0
  342654  342655  342656  342655  342656  342656       0  342658  342659  342660
  342659  342660  342660       0  342662  342663  342664  342663  342664  342664
       0  342666  342667  342668  342667  342668  342668       0  342670  342671
  342672  342671  342672  342672       0  342674  342675  342676  342675  342676
  342676       0  342678  342679  342680  342679  342680  342680       0  342682
  342683  342684  342683  342684  342684       0  342686  342687  342688  342687
  342688  342688       0  342690  342691  342692  342691  342692  342692       0
  342694  342695  342696  342695  342696  342696       0  342698  342699  342700
  342699  342700  342700       0  342702  342703  342704  342703  342704  342704
       0  342706  342707  342708  342707  342708  342708       0  342710  342711
  342712  342711  342712  342712       0  342714  342715  342716  342715  342716
  342716       0  342718  342719  342720  342719  342720  342720       0  342722
  342723  342724  342723  342724  342724       0  342726  342727  342728  342727
  342728  342728       0  342730  342731  342732  342731  342732  342732       0
  342734  342735  342736  342735  342736  342736       0  342738  342739  342740
  342739  342740  342740       0  342742  342743  342744  342743  342744  342744
       0  342746  342747  342748  342747  342748  342748       0  342750  342751
  342752  342751  342752  342752       0  342754  342755  342756  342755  342756
  342756       0  342758  342759  342760  342759  342760  342760       0  342762
  342763  342764  342763  342764  342764       0  342766  342767  342768  342767
  342768  342768       0  342770  342771  342772  342771  342772  342772       0
  342774  342775  342776  342775  342776  342776       0  342778  342779  342780
  342779  342780  342780       0  342782  342783  342784  342783  342784  342784
       0  342786  342787  342788  342787  342788  342788       0  342790  342791
  342792  342791  342792  342792       0  342794  342795  342796  342795  342796
  342796       0  342798  342799  342800  342799  342800  342800       0  342802
  342803  342804  342803  342804  342804       0  342806  342807  342808  342807
  342808  342808       0  342810  342811  342812  342811  342812  342812       0
  342814  342815  342816  342815  342816  342816       0  342818  342819  342820
  342819  342820  342820       0  342822  342823  342824  342823  342824  342824
       0  342826  342827  342828  342827  342828  342828       0  342830  342831
  342832  342831  342832  342832       0  342834  342835  342836  342835  342836
  342836       0  342838  342839  342840  342839  342840  342840       0  342842
  342843  342844  342843  342844  342844       0  342846  342847  342848  342847
  342848  342848       0  342850  342851  342852  342851  342852  342852       0
  342854  342855  342856  342855  342856  342856       0  342858  342859  342860
  342859  342860  342860       0  342862  342863  342864  342863  342864  342864
       0  342866  342867  342868  342867  342868  342868       0  342870  342871
  342872  342871  342872  342872       0  342874  342875  342876  342875  342876
  342876       0  342878  342879  342880  342879  342880  342880       0  342882
  342883  342884  342883  342884  342884       0  342886  342887  342888  342887
  342888  342888       0  342890  342891  342892  342891  342892  342892       0
  342894  342895  342896  342895  342896  342896       0  342898  342899  342900
  342899  342900  342900       0  342902  342903  342904  342903  342904  342904
       0  342906  342907  342908  342907  342908  342908       0  342910  342911
  342912  342911  342912  342912       0  342914  342915  342916  342915  342916
  342916       0  342918  342919  342920  342919  342920  342920       0  342922
  342923  342924  342923  342924  342924       0  342926  342927  342928  342927
  342928  342928       0  342930  342931  342932  342931  342932  342932       0
  342934  342935  342936  342935  342936  342936       0  342938  342939  342940
  342939  342940  342940       0  342942  342943  342944  342943  342944  342944
       0  342946  342947  342948  342947  342948  342948       0  342950  342951
  342952  342951  342952  342952       0  342954  342955  342956  342955  342956
  342956       0  342958  342959  342960  342959  342960  342960       0  342962
  342963  342964  342963  342964  342964       0  342966  342967  342968  342967
  342968  342968       0  342970  342971  342972  342971  342972  342972       0
  342974  342975  342976  342975  342976  342976       0  342978  342979  342980
  342979  342980  342980       0  342982  342983  342984  342983  342984  342984
       0  342986  342987  342988  342987  342988  342988       0  342990  342991
  342992  342991  342992  342992       0  342994  342995  342996  342995  342996
  342996       0  342998  342999  343000  342999  343000  343000       0  343002
  343003  343004  343003  343004  343004       0  343006  343007  343008  343007
  343008  343008       0  343010  343011  343012  343011  343012  343012       0
  343014  343015  343016  343015  343016  343016       0  343018  343019  343020
  343019  343020  343020       0  343022  343023  343024  343023  343024  343024
       0  343026  343027  343028  343027  343028  343028       0  343030  343031
  343032  343031  343032  343032       0  343034  343035  343036  343035  343036
  343036       0  343038  343039  343040  343039  343040  343040       0  343042
  343043  343044  343043  343044  343044       0  343046  343047  343048  343047
  343048  343048       0  343050  343051  343052  343051  343052  343052       0
  343054  343055  343056  343055  343056  343056       0  343058  343059  343060
  343059  343060  343060       0  343062  343063  343064  343063  343064  343064
       0  343066  343067  343068  343067  343068  343068       0  343070  343071
  343072  343071  343072  343072       0  343074  343075  343076  343075  343076
  343076       0  343078  343079  343080  343079  343080  343080       0  343082
  343083  343084  343083  343084  343084       0  343086  343087  343088  343087
  343088  343088       0  343090  343091  343092  343091  343092  343092       0
  343094  343095  343096  343095  343096  343096       0  343098  343099  343100
  343099  343100  343100       0  343102  343103  343104  343103  343104  343104
       0  343106  343107  343108  343107  343108  343108       0  343110  343111
  343112  343111  343112  343112       0  343114  343115  343116  343115  343116
  343116       0  343118  343119  343120  343119  343120  343120       0  343122
  343123  343124  343123  343124  343124       0  343126  343127  343128  343127
  343128  343128       0  343130  343131  343132  343131  343132  343132       0
  343134  343135  343136  343135  343136  343136       0  343138  343139  343140
  343139  343140  343140       0  343142  343143  343144  343143  343144  343144
       0  343146  343147  343148  343147  343148  343148       0  343150  343151
  343152  343151  343152  343152       0  343154  343155  343156  343155  343156
  343156       0  343158  343159  343160  343159  343160  343160       0  343162
  343163  343164  343163  343164  343164       0  343166  343167  343168  343167
  343168  343168       0  343170  343171  343172  343171  343172  343172       0
  343174  343175  343176  343175  343176  343176       0  343178  343179  343180
  343179  343180  343180       0  343182  343183  343184  343183  343184  343184
       0  343186  343187  343188  343187  343188  343188       0  343190  343191
  343192  343191  343192  343192       0  343194  343195  343196  343195  343196
  343196       0  343198  343199  343200  343199  343200  343200       0  343202
  343203  343204  343203  343204  343204       0  343206  343207  343208  343207
  343208  343208       0  343210  343211  343212  343211  343212  343212       0
  343214  343215  343216  343215  343216  343216       0  343218  343219  343220
  343219  343220  343220       0  343222  343223  343224  343223  343224  343224
       0  343226  343227  343228  343227  343228  343228       0  343230  343231
  343232  343231  343232  343232       0  343234  343235  343236  343235  343236
  343236       0  343238  343239  343240  343239  343240  343240       0  343242
  343243  343244  343243  343244  343244       0  343246  343247  343248  343247
  343248  343248       0  343250  343251  343252  343251  343252  343252       0
  343254  343255  343256  343255  343256  343256       0  343258  343259  343260
  343259  343260  343260       0  343262  343263  343264  343263  343264  343264
       0  343266  343267  343268  343267  343268  343268       0  343270  343271
  343272  343271  343272  343272       0  343274  343275  343276  343275  343276
  343276       0  343278  343279  343280  343279  343280  343280       0  343282
  343283  343284  343283  343284  343284       0  343286  343287  343288  343287
  343288  343288       0  343290  343291  343292  343291  343292  343292       0
  343294  343295  343296  343295  343296  343296       0  343298  343299  343300
  343299  343300  343300       0  343302  343303  343304  343303  343304  343304
       0  343306  343307  343308  343307  343308  343308       0  343310  343311
  343312  343311  343312  343312       0  343314  343315  343316  343315  343316
  343316       0  343318  343319  343320  343319  343320  343320       0  343322
  343323  343324  343323  343324  343324       0  343326  343327  343328  343327
  343328  343328       0  343330  343331  343332  343331  343332  343332       0
  343334  343335  343336  343335  343336  343336       0  343338  343339  343340
  343339  343340  343340       0  343342  343343  343344  343343  343344  343344
       0  343346  343347  343348  343347  343348  343348       0  343350  343351
  343352  343351  343352  343352       0  343354  343355  343356  343355  343356
  343356       0  343358  343359  343360  343359  343360  343360       0  343362
  343363  343364  343363  343364  343364       0  343366  343367  343368  343367
  343368  343368       0  343370  343371  343372  343371  343372  343372       0
  343374  343375  343376  343375  343376  343376       0  343378  343379  343380
  343379  343380  343380       0  343382  343383  343384  343383  343384  343384
       0  343386  343387  343388  343387  343388  343388       0  343390  343391
  343392  343391  343392  343392       0  343394  343395  343396  343395  343396
  343396       0  343398  343399  343400  343399  343400  343400       0  343402
  343403  343404  343403  343404  343404       0  343406  343407  343408  343407
  343408  343408       0  343410  343411  343412  343411  343412  343412       0
  343414  343415  343416  343415  343416  343416       0  343418  343419  343420
  343419  343420  343420       0  343422  343423  343424  343423  343424  343424
       0  343426  343427  343428  343427  343428  343428       0  343430  343431
  343432  343431  343432  343432       0  343434  343435  343436  343435  343436
  343436       0  343438  343439  343440  343439  343440  343440       0  343442
  343443  343444  343443  343444  343444       0  343446  343447  343448  343447
  343448  343448       0  343450  343451  343452  343451  343452  343452       0
  343454  343455  343456  343455  343456  343456       0  343458  343459  343460
  343459  343460  343460       0  343462  343463  343464  343463  343464  343464
       0  343466  343467  343468  343467  343468  343468       0  343470  343471
  343472  343471  343472  343472       0  343474  343475  343476  343475  343476
  343476       0  343478  343479  343480  343479  343480  343480       0  343482
  343483  343484  343483  343484  343484       0  343486  343487  343488  343487
  343488  343488       0  343490  343491  343492  343491  343492  343492       0
  343494  343495  343496  343495  343496  343496       0  343498  343499  343500
  343499  343500  343500       0  343502  343503  343504  343503  343504  343504
       0  343506  343507  343508  343507  343508  343508       0  343510  343511
  343512  343511  343512  343512       0  343514  343515  343516  343515  343516
  343516       0  343518  343519  343520  343519  343520  343520       0  343522
  343523  343524  343523  343524  343524       0  343526  343527  343528  343527
  343528  343528       0  343530  343531  343532  343531  343532  343532       0
  343534  343535  343536  343535  343536  343536       0  343538  343539  343540
  343539  343540  343540       0  343542  343543  343544  343543  343544  343544
       0  343546  343547  343548  343547  343548  343548       0  343550  343551
  343552  343551  343552  343552       0  343554  343555  343556  343555  343556
  343556       0  343558  343559  343560  343559  343560  343560       0  343562
  343563  343564  343563  343564  343564       0  343566  343567  343568  343567
  343568  343568       0  343570  343571  343572  343571  343572  343572       0
  343574  343575  343576  343575  343576  343576       0  343578  343579  343580
  343579  343580  343580       0  343582  343583  343584  343583  343584  343584
       0  343586  343587  343588  343587  343588  343588       0  343590  343591
  343592  343591  343592  343592       0  343594  343595  343596  343595  343596
  343596       0  343598  343599  343600  343599  343600  343600       0  343602
  343603  343604  343603  343604  343604       0  343606  343607  343608  343607
  343608  343608       0  343610  343611  343612  343611  343612  343612       0
  343614  343615  343616  343615  343616  343616       0  343618  343619  343620
  343619  343620  343620       0  343622  343623  343624  343623  343624  343624
       0  343626  343627  343628  343627  343628  343628       0  343630  343631
  343632  343631  343632  343632       0  343634  343635  343636  343635  343636
  343636       0  343638  343639  343640  343639  343640  343640       0  343642
  343643  343644  343643  343644  343644       0  343646  343647  343648  343647
  343648  343648       0  343650  343651  343652  343651  343652  343652       0
  343654  343655  343656  343655  343656  343656       0  343658  343659  343660
  343659  343660  343660       0  343662  343663  343664  343663  343664  343664
       0  343666  343667  343668  343667  343668  343668       0  343670  343671
  343672  343671  343672  343672       0  343674  343675  343676  343675  343676
  343676       0  343678  343679  343680  343679  343680  343680       0  343682
  343683  343684  343683  343684  343684       0  343686  343687  343688  343687
  343688  343688       0  343690  343691  343692  343691  343692  343692       0
  343694  343695  343696  343695  343696  343696       0  343698  343699  343700
  343699  343700  343700       0  343702  343703  343704  343703  343704  343704
       0  343706  343707  343708  343707  343708  343708       0  343710  343711
  343712  343711  343712  343712       0  343714  343715  343716  343715  343716
  343716       0  343718  343719  343720  343719  343720  343720       0  343722
  343723  343724  343723  343724  343724       0  343726  343727  343728  343727
  343728  343728       0  343730  343731  343732  343731  343732  343732       0
  343734  343735  343736  343735  343736  343736       0  343738  343739  343740
  343739  343740  343740       0  343742  343743  343744  343743  343744  343744
       0  343746  343747  343748  343747  343748  343748       0  343750  343751
  343752  343751  343752  343752       0  343754  343755  343756  343755  343756
  343756       0  343758  343759  343760  343759  343760  343760       0  343762
  343763  343764  343763  343764  343764       0  343766  343767  343768  343767
  343768  343768       0  343770  343771  343772  343771  343772  343772       0
  343774  343775  343776  343775  343776  343776       0  343778  343779  343780
  343779  343780  343780       0  343782  343783  343784  343783  343784  343784
       0  343786  343787  343788  343787  343788  343788       0  343790  343791
  343792  343791  343792  343792       0  343794  343795  343796  343795  343796
  343796       0  343798  343799  343800  343799  343800  343800       0  343802
  343803  343804  343803  343804  343804       0  343806  343807  343808  343807
  343808  343808       0  343810  343811  343812  343811  343812  343812       0
  343814  343815  343816  343815  343816  343816       0  343818  343819  343820
  343819  343820  343820       0  343822  343823  343824  343823  343824  343824
       0  343826  343827  343828  343827  343828  343828       0  343830  343831
  343832  343831  343832  343832       0  343834  343835  343836  343835  343836
  343836       0  343838  343839  343840  343839  343840  343840       0  343842
  343843  343844  343843  343844  343844       0  343846  343847  343848  343847
  343848  343848       0  343850  343851  343852  343851  343852  343852       0
  343854  343855  343856  343855  343856  343856       0  343858  343859  343860
  343859  343860  343860       0  343862  343863  343864  343863  343864  343864
       0  343866  343867  343868  343867  343868  343868       0  343870  343871
  343872  343871  343872  343872       0  343874  343875  343876  343875  343876
  343876       0  343878  343879  343880  343879  343880  343880       0  343882
  343883  343884  343883  343884  343884       0  343886  343887  343888  343887
  343888  343888       0  343890  343891  343892  343891  343892  343892       0
  343894  343895  343896  343895  343896  343896       0  343898  343899  343900
  343899  343900  343900       0  343902  343903  343904  343903  343904  343904
       0  343906  343907  343908  343907  343908  343908       0  343910  343911
  343912  343911  343912  343912       0  343914  343915  343916  343915  343916
  343916       0  343918  343919  343920  343919  343920  343920       0  343922
  343923  343924  343923  343924  343924       0  343926  343927  343928  343927
  343928  343928       0  343930  343931  343932  343931  343932  343932       0
  343934  343935  343936  343935  343936  343936       0  343938  343939  343940
  343939  343940  343940       0  343942  343943  343944  343943  343944  343944
       0  343946  343947  343948  343947  343948  343948       0  343950  343951
  343952  343951  343952  343952       0  343954  343955  343956  343955  343956
  343956       0  343958  343959  343960  343959  343960  343960       0  343962
  343963  343964  343963  343964  343964       0  343966  343967  343968  343967
  343968  343968       0  343970  343971  343972  343971  343972  343972       0
  343974  343975  343976  343975  343976  343976       0  343978  343979  343980
  343979  343980  343980       0  343982  343983  343984  343983  343984  343984
       0  343986  343987  343988  343987  343988  343988       0  343990  343991
  343992  343991  343992  343992       0  343994  343995  343996  343995  343996
  343996       0  343998  343999  344000  343999  344000  344000       0  344002
  344003  344004  344003  344004  344004       0  344006  344007  344008  344007
  344008  344008       0  344010  344011  344012  344011  344012  344012       0
  344014  344015  344016  344015  344016  344016       0  344018  344019  344020
  344019  344020  344020       0  344022  344023  344024  344023  344024  344024
       0  344026  344027  344028  344027  344028  344028       0  344030  344031
  344032  344031  344032  344032       0  344034  344035  344036  344035  344036
  344036       0  344038  344039  344040  344039  344040  344040       0  344042
  344043  344044  344043  344044  344044       0  344046  344047  344048  344047
  344048  344048       0  344050  344051  344052  344051  344052  344052       0
  344054  344055  344056  344055  344056  344056       0  344058  344059  344060
  344059  344060  344060       0  344062  344063  344064  344063  344064  344064
       0  344066  344067  344068  344067  344068  344068       0  344070  344071
  344072  344071  344072  344072       0  344074  344075  344076  344075  344076
  344076       0  344078  344079  344080  344079  344080  344080       0  344082
  344083  344084  344083  344084  344084       0  344086  344087  344088  344087
  344088  344088       0  344090  344091  344092  344091  344092  344092       0
  344094  344095  344096  344095  344096  344096       0  344098  344099  344100
  344099  344100  344100       0  344102  344103  344104  344103  344104  344104
       0  344106  344107  344108  344107  344108  344108       0  344110  344111
  344112  344111  344112  344112       0  344114  344115  344116  344115  344116
  344116       0  344118  344119  344120  344119  344120  344120       0  344122
  344123  344124  344123  344124  344124       0  344126  344127  344128  344127
  344128  344128       0  344130  344131  344132  344131  344132  344132       0
  344134  344135  344136  344135  344136  344136       0  344138  344139  344140
  344139  344140  344140       0  344142  344143  344144  344143  344144  344144
       0  344146  344147  344148  344147  344148  344148       0  344150  344151
  344152  344151  344152  344152       0  344154  344155  344156  344155  344156
  344156       0  344158  344159  344160  344159  344160  344160       0  344162
  344163  344164  344163  344164  344164       0  344166  344167  344168  344167
  344168  344168       0  344170  344171  344172  344171  344172  344172       0
  344174  344175  344176  344175  344176  344176       0  344178  344179  344180
  344179  344180  344180       0  344182  344183  344184  344183  344184  344184
       0  344186  344187  344188  344187  344188  344188       0  344190  344191
  344192  344191  344192  344192       0  344194  344195  344196  344195  344196
  344196       0  344198  344199  344200  344199  344200  344200       0  344202
  344203  344204  344203  344204  344204       0  344206  344207  344208  344207
  344208  344208       0  344210  344211  344212  344211  344212  344212       0
  344214  344215  344216  344215  344216  344216       0  344218  344219  344220
  344219  344220  344220       0  344222  344223  344224  344223  344224  344224
       0  344226  344227  344228  344227  344228  344228       0  344230  344231
  344232  344231  344232  344232       0  344234  344235  344236  344235  344236
  344236       0  344238  344239  344240  344239  344240  344240       0  344242
  344243  344244  344243  344244  344244       0  344246  344247  344248  344247
  344248  344248       0  344250  344251  344252  344251  344252  344252       0
  344254  344255  344256  344255  344256  344256       0  344258  344259  344260
  344259  344260  344260       0  344262  344263  344264  344263  344264  344264
       0  344266  344267  344268  344267  344268  344268       0  344270  344271
  344272  344271  344272  344272       0  344274  344275  344276  344275  344276
  344276       0  344278  344279  344280  344279  344280  344280       0  344282
  344283  344284  344283  344284  344284       0  344286  344287  344288  344287
  344288  344288       0  344290  344291  344292  344291  344292  344292       0
  344294  344295  344296  344295  344296  344296       0  344298  344299  344300
  344299  344300  344300       0  344302  344303  344304  344303  344304  344304
       0  344306  344307  344308  344307  344308  344308       0  344310  344311
  344312  344311  344312  344312       0  344314  344315  344316  344315  344316
  344316       0  344318  344319  344320  344319  344320  344320       0  344322
  344323  344324  344323  344324  344324       0  344326  344327  344328  344327
  344328  344328       0  344330  344331  344332  344331  344332  344332       0
  344334  344335  344336  344335  344336  344336       0  344338  344339  344340
  344339  344340  344340       0  344342  344343  344344  344343  344344  344344
       0  344346  344347  344348  344347  344348  344348       0  344350  344351
  344352  344351  344352  344352       0  344354  344355  344356  344355  344356
  344356       0  344358  344359  344360  344359  344360  344360       0  344362
  344363  344364  344363  344364  344364       0  344366  344367  344368  344367
  344368  344368       0  344370  344371  344372  344371  344372  344372       0
  344374  344375  344376  344375  344376  344376       0  344378  344379  344380
  344379  344380  344380       0  344382  344383  344384  344383  344384  344384
       0  344386  344387  344388  344387  344388  344388       0  344390  344391
  344392  344391  344392  344392       0  344394  344395  344396  344395  344396
  344396       0  344398  344399  344400  344399  344400  344400       0  344402
  344403  344404  344403  344404  344404       0  344406  344407  344408  344407
  344408  344408       0  344410  344411  344412  344411  344412  344412       0
  344414  344415  344416  344415  344416  344416       0  344418  344419  344420
  344419  344420  344420       0  344422  344423  344424  344423  344424  344424
       0  344426  344427  344428  344427  344428  344428       0  344430  344431
  344432  344431  344432  344432       0  344434  344435  344436  344435  344436
  344436       0  344438  344439  344440  344439  344440  344440       0  344442
  344443  344444  344443  344444  344444       0  344446  344447  344448  344447
  344448  344448       0  344450  344451  344452  344451  344452  344452       0
  344454  344455  344456  344455  344456  344456       0  344458  344459  344460
  344459  344460  344460       0  344462  344463  344464  344463  344464  344464
       0  344466  344467  344468  344467  344468  344468       0  344470  344471
  344472  344471  344472  344472       0  344474  344475  344476  344475  344476
  344476       0  344478  344479  344480  344479  344480  344480       0  344482
  344483  344484  344483  344484  344484       0  344486  344487  344488  344487
  344488  344488       0  344490  344491  344492  344491  344492  344492       0
  344494  344495  344496  344495  344496  344496       0  344498  344499  344500
  344499  344500  344500       0  344502  344503  344504  344503  344504  344504
       0  344506  344507  344508  344507  344508  344508       0  344510  344511
  344512  344511  344512  344512       0  344514  344515  344516  344515  344516
  344516       0  344518  344519  344520  344519  344520  344520       0  344522
  344523  344524  344523  344524  344524       0  344526  344527  344528  344527
  344528  344528       0  344530  344531  344532  344531  344532  344532       0
  344534  344535  344536  344535  344536  344536       0  344538  344539  344540
  344539  344540  344540       0  344542  344543  344544  344543  344544  344544
       0  344546  344547  344548  344547  344548  344548       0  344550  344551
  344552  344551  344552  344552       0  344554  344555  344556  344555  344556
  344556       0  344558  344559  344560  344559  344560  344560       0  344562
  344563  344564  344563  344564  344564       0  344566  344567  344568  344567
  344568  344568       0  344570  344571  344572  344571  344572  344572       0
  344574  344575  344576  344575  344576  344576       0  344578  344579  344580
  344579  344580  344580       0  344582  344583  344584  344583  344584  344584
       0  344586  344587  344588  344587  344588  344588       0  344590  344591
  344592  344591  344592  344592       0  344594  344595  344596  344595  344596
  344596       0  344598  344599  344600  344599  344600  344600       0  344602
  344603  344604  344603  344604  344604       0  344606  344607  344608  344607
  344608  344608       0  344610  344611  344612  344611  344612  344612       0
  344614  344615  344616  344615  344616  344616       0  344618  344619  344620
  344619  344620  344620       0  344622  344623  344624  344623  344624  344624
       0  344626  344627  344628  344627  344628  344628       0  344630  344631
  344632  344631  344632  344632       0  344634  344635  344636  344635  344636
  344636       0  344638  344639  344640  344639  344640  344640       0  344642
  344643  344644  344643  344644  344644       0  344646  344647  344648  344647
  344648  344648       0  344650  344651  344652  344651  344652  344652       0
  344654  344655  344656  344655  344656  344656       0  344658  344659  344660
  344659  344660  344660       0  344662  344663  344664  344663  344664  344664
       0  344666  344667  344668  344667  344668  344668       0  344670  344671
  344672  344671  344672  344672       0  344674  344675  344676  344675  344676
  344676       0  344678  344679  344680  344679  344680  344680       0  344682
  344683  344684  344683  344684  344684       0  344686  344687  344688  344687
  344688  344688       0  344690  344691  344692  344691  344692  344692       0
  344694  344695  344696  344695  344696  344696       0  344698  344699  344700
  344699  344700  344700       0  344702  344703  344704  344703  344704  344704
       0  344706  344707  344708  344707  344708  344708       0  344710  344711
  344712  344711  344712  344712       0  344714  344715  344716  344715  344716
  344716       0  344718  344719  344720  344719  344720  344720       0  344722
  344723  344724  344723  344724  344724       0  344726  344727  344728  344727
  344728  344728       0  344730  344731  344732  344731  344732  344732       0
  344734  344735  344736  344735  344736  344736       0  344738  344739  344740
  344739  344740  344740       0  344742  344743  344744  344743  344744  344744
       0  344746  344747  344748  344747  344748  344748       0  344750  344751
  344752  344751  344752  344752       0  344754  344755  344756  344755  344756
  344756       0  344758  344759  344760  344759  344760  344760       0  344762
  344763  344764  344763  344764  344764       0  344766  344767  344768  344767
  344768  344768       0  344770  344771  344772  344771  344772  344772       0
  344774  344775  344776  344775  344776  344776       0  344778  344779  344780
  344779  344780  344780       0  344782  344783  344784  344783  344784  344784
       0  344786  344787  344788  344787  344788  344788       0  344790  344791
  344792  344791  344792  344792       0  344794  344795  344796  344795  344796
  344796       0  344798  344799  344800  344799  344800  344800       0  344802
  344803  344804  344803  344804  344804       0  344806  344807  344808  344807
  344808  344808       0  344810  344811  344812  344811  344812  344812       0
  344814  344815  344816  344815  344816  344816       0  344818  344819  344820
  344819  344820  344820       0  344822  344823  344824  344823  344824  344824
       0  344826  344827  344828  344827  344828  344828       0  344830  344831
  344832  344831  344832  344832       0  344834  344835  344836  344835  344836
  344836       0  344838  344839  344840  344839  344840  344840       0  344842
  344843  344844  344843  344844  344844       0  344846  344847  344848  344847
  344848  344848       0  344850  344851  344852  344851  344852  344852       0
  344854  344855  344856  344855  344856  344856       0  344858  344859  344860
  344859  344860  344860       0  344862  344863  344864  344863  344864  344864
       0  344866  344867  344868  344867  344868  344868       0  344870  344871
  344872  344871  344872  344872       0  344874  344875  344876  344875  344876
  344876       0  344878  344879  344880  344879  344880  344880       0  344882
  344883  344884  344883  344884  344884       0  344886  344887  344888  344887
  344888  344888       0  344890  344891  344892  344891  344892  344892       0
  344894  344895  344896  344895  344896  344896       0  344898  344899  344900
  344899  344900  344900       0  344902  344903  344904  344903  344904  344904
       0  344906  344907  344908  344907  344908  344908       0  344910  344911
  344912  344911  344912  344912       0  344914  344915  344916  344915  344916
  344916       0  344918  344919  344920  344919  344920  344920       0  344922
  344923  344924  344923  344924  344924       0  344926  344927  344928  344927
  344928  344928       0  344930  344931  344932  344931  344932  344932       0
  344934  344935  344936  344935  344936  344936       0  344938  344939  344940
  344939  344940  344940       0  344942  344943  344944  344943  344944  344944
       0  344946  344947  344948  344947  344948  344948       0  344950  344951
  344952  344951  344952  344952       0  344954  344955  344956  344955  344956
  344956       0  344958  344959  344960  344959  344960  344960       0  344962
  344963  344964  344963  344964  344964       0  344966  344967  344968  344967
  344968  344968       0  344970  344971  344972  344971  344972  344972       0
  344974  344975  344976  344975  344976  344976       0  344978  344979  344980
  344979  344980  344980       0  344982  344983  344984  344983  344984  344984
       0  344986  344987  344988  344987  344988  344988       0  344990  344991
  344992  344991  344992  344992       0  344994  344995  344996  344995  344996
  344996       0  344998  344999  345000  344999  345000  345000       0  345002
  345003  345004  345003  345004  345004       0  345006  345007  345008  345007
  345008  345008       0  345010  345011  345012  345011  345012  345012       0
  345014  345015  345016  345015  345016  345016       0  345018  345019  345020
  345019  345020  345020       0  345022  345023  345024  345023  345024  345024
       0  345026  345027  345028  345027  345028  345028       0  345030  345031
  345032  345031  345032  345032       0  345034  345035  345036  345035  345036
  345036       0  345038  345039  345040  345039  345040  345040       0  345042
  345043  345044  345043  345044  345044       0  345046  345047  345048  345047
  345048  345048       0  345050  345051  345052  345051  345052  345052       0
  345054  345055  345056  345055  345056  345056       0  345058  345059  345060
  345059  345060  345060       0  345062  345063  345064  345063  345064  345064
       0  345066  345067  345068  345067  345068  345068       0  345070  345071
  345072  345071  345072  345072       0  345074  345075  345076  345075  345076
  345076       0  345078  345079  345080  345079  345080  345080       0  345082
  345083  345084  345083  345084  345084       0  345086  345087  345088  345087
  345088  345088       0  345090  345091  345092  345091  345092  345092       0
  345094  345095  345096  345095  345096  345096       0  345098  345099  345100
  345099  345100  345100       0  345102  345103  345104  345103  345104  345104
       0  345106  345107  345108  345107  345108  345108       0  345110  345111
  345112  345111  345112  345112       0  345114  345115  345116  345115  345116
  345116       0  345118  345119  345120  345119  345120  345120       0  345122
  345123  345124  345123  345124  345124       0  345126  345127  345128  345127
  345128  345128       0  345130  345131  345132  345131  345132  345132       0
  345134  345135  345136  345135  345136  345136       0  345138  345139  345140
  345139  345140  345140       0  345142  345143  345144  345143  345144  345144
       0  345146  345147  345148  345147  345148  345148       0  345150  345151
  345152  345151  345152  345152       0  345154  345155  345156  345155  345156
  345156       0  345158  345159  345160  345159  345160  345160       0  345162
  345163  345164  345163  345164  345164       0  345166  345167  345168  345167
  345168  345168       0  345170  345171  345172  345171  345172  345172       0
  345174  345175  345176  345175  345176  345176       0  345178  345179  345180
  345179  345180  345180       0  345182  345183  345184  345183  345184  345184
       0  345186  345187  345188  345187  345188  345188       0  345190  345191
  345192  345191  345192  345192       0  345194  345195  345196  345195  345196
  345196       0  345198  345199  345200  345199  345200  345200       0  345202
  345203  345204  345203  345204  345204       0  345206  345207  345208  345207
  345208  345208       0  345210  345211  345212  345211  345212  345212       0
  345214  345215  345216  345215  345216  345216       0  345218  345219  345220
  345219  345220  345220       0  345222  345223  345224  345223  345224  345224
       0  345226  345227  345228  345227  345228  345228       0  345230  345231
  345232  345231  345232  345232       0  345234  345235  345236  345235  345236
  345236       0  345238  345239  345240  345239  345240  345240       0  345242
  345243  345244  345243  345244  345244       0  345246  345247  345248  345247
  345248  345248       0  345250  345251  345252  345251  345252  345252       0
  345254  345255  345256  345255  345256  345256       0  345258  345259  345260
  345259  345260  345260       0  345262  345263  345264  345263  345264  345264
       0  345266  345267  345268  345267  345268  345268       0  345270  345271
  345272  345271  345272  345272       0  345274  345275  345276  345275  345276
  345276       0  345278  345279  345280  345279  345280  345280       0  345282
  345283  345284  345283  345284  345284       0  345286  345287  345288  345287
  345288  345288       0  345290  345291  345292  345291  345292  345292       0
  345294  345295  345296  345295  345296  345296       0  345298  345299  345300
  345299  345300  345300       0  345302  345303  345304  345303  345304  345304
       0  345306  345307  345308  345307  345308  345308       0  345310  345311
  345312  345311  345312  345312       0  345314  345315  345316  345315  345316
  345316       0  345318  345319  345320  345319  345320  345320       0  345322
  345323  345324  345323  345324  345324       0  345326  345327  345328  345327
  345328  345328       0  345330  345331  345332  345331  345332  345332       0
  345334  345335  345336  345335  345336  345336       0  345338  345339  345340
  345339  345340  345340       0  345342  345343  345344  345343  345344  345344
       0  345346  345347  345348  345347  345348  345348       0  345350  345351
  345352  345351  345352  345352       0  345354  345355  345356  345355  345356
  345356       0  345358  345359  345360  345359  345360  345360       0  345362
  345363  345364  345363  345364  345364       0  345366  345367  345368  345367
  345368  345368       0  345370  345371  345372  345371  345372  345372       0
  345374  345375  345376  345375  345376  345376       0  345378  345379  345380
  345379  345380  345380       0  345382  345383  345384  345383  345384  345384
       0  345386  345387  345388  345387  345388  345388       0  345390  345391
  345392  345391  345392  345392       0  345394  345395  345396  345395  345396
  345396       0  345398  345399  345400  345399  345400  345400       0  345402
  345403  345404  345403  345404  345404       0  345406  345407  345408  345407
  345408  345408       0  345410  345411  345412  345411  345412  345412       0
  345414  345415  345416  345415  345416  345416       0  345418  345419  345420
  345419  345420  345420       0  345422  345423  345424  345423  345424  345424
       0  345426  345427  345428  345427  345428  345428       0  345430  345431
  345432  345431  345432  345432       0  345434  345435  345436  345435  345436
  345436       0  345438  345439  345440  345439  345440  345440       0  345442
  345443  345444  345443  345444  345444       0  345446  345447  345448  345447
  345448  345448       0  345450  345451  345452  345451  345452  345452       0
  345454  345455  345456  345455  345456  345456       0  345458  345459  345460
  345459  345460  345460       0  345462  345463  345464  345463  345464  345464
       0  345466  345467  345468  345467  345468  345468       0  345470  345471
  345472  345471  345472  345472       0  345474  345475  345476  345475  345476
  345476       0  345478  345479  345480  345479  345480  345480       0  345482
  345483  345484  345483  345484  345484       0  345486  345487  345488  345487
  345488  345488       0  345490  345491  345492  345491  345492  345492       0
  345494  345495  345496  345495  345496  345496       0  345498  345499  345500
  345499  345500  345500       0  345502  345503  345504  345503  345504  345504
       0  345506  345507  345508  345507  345508  345508       0  345510  345511
  345512  345511  345512  345512       0  345514  345515  345516  345515  345516
  345516       0  345518  345519  345520  345519  345520  345520       0  345522
  345523  345524  345523  345524  345524       0  345526  345527  345528  345527
  345528  345528       0  345530  345531  345532  345531  345532  345532       0
  345534  345535  345536  345535  345536  345536       0  345538  345539  345540
  345539  345540  345540       0  345542  345543  345544  345543  345544  345544
       0  345546  345547  345548  345547  345548  345548       0  345550  345551
  345552  345551  345552  345552       0  345554  345555  345556  345555  345556
  345556       0  345558  345559  345560  345559  345560  345560       0  345562
  345563  345564  345563  345564  345564       0  345566  345567  345568  345567
  345568  345568       0  345570  345571  345572  345571  345572  345572       0
  345574  345575  345576  345575  345576  345576       0  345578  345579  345580
  345579  345580  345580       0  345582  345583  345584  345583  345584  345584
       0  345586  345587  345588  345587  345588  345588       0  345590  345591
  345592  345591  345592  345592       0  345594  345595  345596  345595  345596
  345596       0  345598  345599  345600  345599  345600  345600       0  345602
  345603  345604  345603  345604  345604       0  345606  345607  345608  345607
  345608  345608       0  345610  345611  345612  345611  345612  345612       0
  345614  345615  345616  345615  345616  345616       0  345618  345619  345620
  345619  345620  345620       0  345622  345623  345624  345623  345624  345624
       0  345626  345627  345628  345627  345628  345628       0  345630  345631
  345632  345631  345632  345632       0  345634  345635  345636  345635  345636
  345636       0  345638  345639  345640  345639  345640  345640       0  345642
  345643  345644  345643  345644  345644       0  345646  345647  345648  345647
  345648  345648       0  345650  345651  345652  345651  345652  345652       0
  345654  345655  345656  345655  345656  345656       0  345658  345659  345660
  345659  345660  345660       0  345662  345663  345664  345663  345664  345664
       0  345666  345667  345668  345667  345668  345668       0  345670  345671
  345672  345671  345672  345672       0  345674  345675  345676  345675  345676
  345676       0  345678  345679  345680  345679  345680  345680       0  345682
  345683  345684  345683  345684  345684       0  345686  345687  345688  345687
  345688  345688       0  345690  345691  345692  345691  345692  345692       0
  345694  345695  345696  345695  345696  345696       0  345698  345699  345700
  345699  345700  345700       0  345702  345703  345704  345703  345704  345704
       0  345706  345707  345708  345707  345708  345708       0  345710  345711
  345712  345711  345712  345712       0  345714  345715  345716  345715  345716
  345716       0  345718  345719  345720  345719  345720  345720       0  345722
  345723  345724  345723  345724  345724       0  345726  345727  345728  345727
  345728  345728       0  345730  345731  345732  345731  345732  345732       0
  345734  345735  345736  345735  345736  345736       0  345738  345739  345740
  345739  345740  345740       0  345742  345743  345744  345743  345744  345744
       0  345746  345747  345748  345747  345748  345748       0  345750  345751
  345752  345751  345752  345752       0  345754  345755  345756  345755  345756
  345756       0  345758  345759  345760  345759  345760  345760       0  345762
  345763  345764  345763  345764  345764       0  345766  345767  345768  345767
  345768  345768       0  345770  345771  345772  345771  345772  345772       0
  345774  345775  345776  345775  345776  345776       0  345778  345779  345780
  345779  345780  345780       0  345782  345783  345784  345783  345784  345784
       0  345786  345787  345788  345787  345788  345788       0  345790  345791
  345792  345791  345792  345792       0  345794  345795  345796  345795  345796
  345796       0  345798  345799  345800  345799  345800  345800       0  345802
  345803  345804  345803  345804  345804       0  345806  345807  345808  345807
  345808  345808       0  345810  345811  345812  345811  345812  345812       0
  345814  345815  345816  345815  345816  345816       0  345818  345819  345820
  345819  345820  345820       0  345822  345823  345824  345823  345824  345824
       0  345826  345827  345828  345827  345828  345828       0  345830  345831
  345832  345831  345832  345832       0  345834  345835  345836  345835  345836
  345836       0  345838  345839  345840  345839  345840  345840       0  345842
  345843  345844  345843  345844  345844       0  345846  345847  345848  345847
  345848  345848       0  345850  345851  345852  345851  345852  345852       0
  345854  345855  345856  345855  345856  345856       0  345858  345859  345860
  345859  345860  345860       0  345862  345863  345864  345863  345864  345864
       0  345866  345867  345868  345867  345868  345868       0  345870  345871
  345872  345871  345872  345872       0  345874  345875  345876  345875  345876
  345876       0  345878  345879  345880  345879  345880  345880       0  345882
  345883  345884  345883  345884  345884       0  345886  345887  345888  345887
  345888  345888       0  345890  345891  345892  345891  345892  345892       0
  345894  345895  345896  345895  345896  345896       0  345898  345899  345900
  345899  345900  345900       0  345902  345903  345904  345903  345904  345904
       0  345906  345907  345908  345907  345908  345908       0  345910  345911
  345912  345911  345912  345912       0  345914  345915  345916  345915  345916
  345916       0  345918  345919  345920  345919  345920  345920       0  345922
  345923  345924  345923  345924  345924       0  345926  345927  345928  345927
  345928  345928       0  345930  345931  345932  345931  345932  345932       0
  345934  345935  345936  345935  345936  345936       0  345938  345939  345940
  345939  345940  345940       0  345942  345943  345944  345943  345944  345944
       0  345946  345947  345948  345947  345948  345948       0  345950  345951
  345952  345951  345952  345952       0  345954  345955  345956  345955  345956
  345956       0  345958  345959  345960  345959  345960  345960       0  345962
  345963  345964  345963  345964  345964       0  345966  345967  345968  345967
  345968  345968       0  345970  345971  345972  345971  345972  345972       0
  345974  345975  345976  345975  345976  345976       0  345978  345979  345980
  345979  345980  345980       0  345982  345983  345984  345983  345984  345984
       0  345986  345987  345988  345987  345988  345988       0  345990  345991
  345992  345991  345992  345992       0  345994  345995  345996  345995  345996
  345996       0  345998  345999  346000  345999  346000  346000       0  346002
  346003  346004  346003  346004  346004       0  346006  346007  346008  346007
  346008  346008       0  346010  346011  346012  346011  346012  346012       0
  346014  346015  346016  346015  346016  346016       0  346018  346019  346020
  346019  346020  346020       0  346022  346023  346024  346023  346024  346024
       0  346026  346027  346028  346027  346028  346028       0  346030  346031
  346032  346031  346032  346032       0  346034  346035  346036  346035  346036
  346036       0  346038  346039  346040  346039  346040  346040       0  346042
  346043  346044  346043  346044  346044       0  346046  346047  346048  346047
  346048  346048       0  346050  346051  346052  346051  346052  346052       0
  346054  346055  346056  346055  346056  346056       0  346058  346059  346060
  346059  346060  346060       0  346062  346063  346064  346063  346064  346064
       0  346066  346067  346068  346067  346068  346068       0  346070  346071
  346072  346071  346072  346072       0  346074  346075  346076  346075  346076
  346076       0  346078  346079  346080  346079  346080  346080       0  346082
  346083  346084  346083  346084  346084       0  346086  346087  346088  346087
  346088  346088       0  346090  346091  346092  346091  346092  346092       0
  346094  346095  346096  346095  346096  346096       0  346098  346099  346100
  346099  346100  346100       0  346102  346103  346104  346103  346104  346104
       0  346106  346107  346108  346107  346108  346108       0  346110  346111
  346112  346111  346112  346112       0  346114  346115  346116  346115  346116
  346116       0  346118  346119  346120  346119  346120  346120       0  346122
  346123  346124  346123  346124  346124       0  346126  346127  346128  346127
  346128  346128       0  346130  346131  346132  346131  346132  346132       0
  346134  346135  346136  346135  346136  346136       0  346138  346139  346140
  346139  346140  346140       0  346142  346143  346144  346143  346144  346144
       0  346146  346147  346148  346147  346148  346148       0  346150  346151
  346152  346151  346152  346152       0  346154  346155  346156  346155  346156
  346156       0  346158  346159  346160  346159  346160  346160       0  346162
  346163  346164  346163  346164  346164       0  346166  346167  346168  346167
  346168  346168       0  346170  346171  346172  346171  346172  346172       0
  346174  346175  346176  346175  346176  346176       0  346178  346179  346180
  346179  346180  346180       0  346182  346183  346184  346183  346184  346184
       0  346186  346187  346188  346187  346188  346188       0  346190  346191
  346192  346191  346192  346192       0  346194  346195  346196  346195  346196
  346196       0  346198  346199  346200  346199  346200  346200       0  346202
  346203  346204  346203  346204  346204       0  346206  346207  346208  346207
  346208  346208       0  346210  346211  346212  346211  346212  346212       0
  346214  346215  346216  346215  346216  346216       0  346218  346219  346220
  346219  346220  346220       0  346222  346223  346224  346223  346224  346224
       0  346226  346227  346228  346227  346228  346228       0  346230  346231
  346232  346231  346232  346232       0  346234  346235  346236  346235  346236
  346236       0  346238  346239  346240  346239  346240  346240       0  346242
  346243  346244  346243  346244  346244       0  346246  346247  346248  346247
  346248  346248       0  346250  346251  346252  346251  346252  346252       0
  346254  346255  346256  346255  346256  346256       0  346258  346259  346260
  346259  346260  346260       0  346262  346263  346264  346263  346264  346264
       0  346266  346267  346268  346267  346268  346268       0  346270  346271
  346272  346271  346272  346272       0  346274  346275  346276  346275  346276
  346276       0  346278  346279  346280  346279  346280  346280       0  346282
  346283  346284  346283  346284  346284       0  346286  346287  346288  346287
  346288  346288       0  346290  346291  346292  346291  346292  346292       0
  346294  346295  346296  346295  346296  346296       0  346298  346299  346300
  346299  346300  346300       0  346302  346303  346304  346303  346304  346304
       0  346306  346307  346308  346307  346308  346308       0  346310  346311
  346312  346311  346312  346312       0  346314  346315  346316  346315  346316
  346316       0  346318  346319  346320  346319  346320  346320       0  346322
  346323  346324  346323  346324  346324       0  346326  346327  346328  346327
  346328  346328       0  346330  346331  346332  346331  346332  346332       0
  346334  346335  346336  346335  346336  346336       0  346338  346339  346340
  346339  346340  346340       0  346342  346343  346344  346343  346344  346344
       0  346346  346347  346348  346347  346348  346348       0  346350  346351
  346352  346351  346352  346352       0  346354  346355  346356  346355  346356
  346356       0  346358  346359  346360  346359  346360  346360       0  346362
  346363  346364  346363  346364  346364       0  346366  346367  346368  346367
  346368  346368       0  346370  346371  346372  346371  346372  346372       0
  346374  346375  346376  346375  346376  346376       0  346378  346379  346380
  346379  346380  346380       0  346382  346383  346384  346383  346384  346384
       0  346386  346387  346388  346387  346388  346388       0  346390  346391
  346392  346391  346392  346392       0  346394  346395  346396  346395  346396
  346396       0  346398  346399  346400  346399  346400  346400       0  346402
  346403  346404  346403  346404  346404       0  346406  346407  346408  346407
  346408  346408       0  346410  346411  346412  346411  346412  346412       0
  346414  346415  346416  346415  346416  346416       0  346418  346419  346420
  346419  346420  346420       0  346422  346423  346424  346423  346424  346424
       0  346426  346427  346428  346427  346428  346428       0  346430  346431
  346432  346431  346432  346432       0  346434  346435  346436  346435  346436
  346436       0  346438  346439  346440  346439  346440  346440       0  346442
  346443  346444  346443  346444  346444       0  346446  346447  346448  346447
  346448  346448       0  346450  346451  346452  346451  346452  346452       0
  346454  346455  346456  346455  346456  346456       0  346458  346459  346460
  346459  346460  346460       0  346462  346463  346464  346463  346464  346464
       0  346466  346467  346468  346467  346468  346468       0  346470  346471
  346472  346471  346472  346472       0  346474  346475  346476  346475  346476
  346476       0  346478  346479  346480  346479  346480  346480       0  346482
  346483  346484  346483  346484  346484       0  346486  346487  346488  346487
  346488  346488       0  346490  346491  346492  346491  346492  346492       0
  346494  346495  346496  346495  346496  346496       0  346498  346499  346500
  346499  346500  346500       0  346502  346503  346504  346503  346504  346504
       0  346506  346507  346508  346507  346508  346508       0  346510  346511
  346512  346511  346512  346512       0  346514  346515  346516  346515  346516
  346516       0  346518  346519  346520  346519  346520  346520       0  346522
  346523  346524  346523  346524  346524       0  346526  346527  346528  346527
  346528  346528       0  346530  346531  346532  346531  346532  346532       0
  346534  346535  346536  346535  346536  346536       0  346538  346539  346540
  346539  346540  346540       0  346542  346543  346544  346543  346544  346544
       0  346546  346547  346548  346547  346548  346548       0  346550  346551
  346552  346551  346552  346552       0  346554  346555  346556  346555  346556
  346556       0  346558  346559  346560  346559  346560  346560       0  346562
  346563  346564  346563  346564  346564       0  346566  346567  346568  346567
  346568  346568       0  346570  346571  346572  346571  346572  346572       0
  346574  346575  346576  346575  346576  346576       0  346578  346579  346580
  346579  346580  346580       0  346582  346583  346584  346583  346584  346584
       0  346586  346587  346588  346587  346588  346588       0  346590  346591
  346592  346591  346592  346592       0  346594  346595  346596  346595  346596
  346596       0  346598  346599  346600  346599  346600  346600       0  346602
  346603  346604  346603  346604  346604       0  346606  346607  346608  346607
  346608  346608       0  346610  346611  346612  346611  346612  346612       0
  346614  346615  346616  346615  346616  346616       0  346618  346619  346620
  346619  346620  346620       0  346622  346623  346624  346623  346624  346624
       0  346626  346627  346628  346627  346628  346628       0  346630  346631
  346632  346631  346632  346632       0  346634  346635  346636  346635  346636
  346636       0  346638  346639  346640  346639  346640  346640       0  346642
  346643  346644  346643  346644  346644       0  346646  346647  346648  346647
  346648  346648       0  346650  346651  346652  346651  346652  346652       0
  346654  346655  346656  346655  346656  346656       0  346658  346659  346660
  346659  346660  346660       0  346662  346663  346664  346663  346664  346664
       0  346666  346667  346668  346667  346668  346668       0  346670  346671
  346672  346671  346672  346672       0  346674  346675  346676  346675  346676
  346676       0  346678  346679  346680  346679  346680  346680       0  346682
  346683  346684  346683  346684  346684       0  346686  346687  346688  346687
  346688  346688       0  346690  346691  346692  346691  346692  346692       0
  346694  346695  346696  346695  346696  346696       0  346698  346699  346700
  346699  346700  346700       0  346702  346703  346704  346703  346704  346704
       0  346706  346707  346708  346707  346708  346708       0  346710  346711
  346712  346711  346712  346712       0  346714  346715  346716  346715  346716
  346716       0  346718  346719  346720  346719  346720  346720       0  346722
  346723  346724  346723  346724  346724       0  346726  346727  346728  346727
  346728  346728       0  346730  346731  346732  346731  346732  346732       0
  346734  346735  346736  346735  346736  346736       0  346738  346739  346740
  346739  346740  346740       0  346742  346743  346744  346743  346744  346744
       0  346746  346747  346748  346747  346748  346748       0  346750  346751
  346752  346751  346752  346752       0  346754  346755  346756  346755  346756
  346756       0  346758  346759  346760  346759  346760  346760       0  346762
  346763  346764  346763  346764  346764       0  346766  346767  346768  346767
  346768  346768       0  346770  346771  346772  346771  346772  346772       0
  346774  346775  346776  346775  346776  346776       0  346778  346779  346780
  346779  346780  346780       0  346782  346783  346784  346783  346784  346784
       0  346786  346787  346788  346787  346788  346788       0  346790  346791
  346792  346791  346792  346792       0  346794  346795  346796  346795  346796
  346796       0  346798  346799  346800  346799  346800  346800       0  346802
  346803  346804  346803  346804  346804       0  346806  346807  346808  346807
  346808  346808       0  346810  346811  346812  346811  346812  346812       0
  346814  346815  346816  346815  346816  346816       0  346818  346819  346820
  346819  346820  346820       0  346822  346823  346824  346823  346824  346824
       0  346826  346827  346828  346827  346828  346828       0  346830  346831
  346832  346831  346832  346832       0  346834  346835  346836  346835  346836
  346836       0  346838  346839  346840  346839  346840  346840       0  346842
  346843  346844  346843  346844  346844       0  346846  346847  346848  346847
  346848  346848       0  346850  346851  346852  346851  346852  346852       0
  346854  346855  346856  346855  346856  346856       0  346858  346859  346860
  346859  346860  346860       0  346862  346863  346864  346863  346864  346864
       0  346866  346867  346868  346867  346868  346868       0  346870  346871
  346872  346871  346872  346872       0  346874  346875  346876  346875  346876
  346876       0  346878  346879  346880  346879  346880  346880       0  346882
  346883  346884  346883  346884  346884       0  346886  346887  346888  346887
  346888  346888       0  346890  346891  346892  346891  346892  346892       0
  346894  346895  346896  346895  346896  346896       0  346898  346899  346900
  346899  346900  346900       0  346902  346903  346904  346903  346904  346904
       0  346906  346907  346908  346907  346908  346908       0  346910  346911
  346912  346911  346912  346912       0  346914  346915  346916  346915  346916
  346916       0  346918  346919  346920  346919  346920  346920       0  346922
  346923  346924  346923  346924  346924       0  346926  346927  346928  346927
  346928  346928       0  346930  346931  346932  346931  346932  346932       0
  346934  346935  346936  346935  346936  346936       0  346938  346939  346940
  346939  346940  346940       0  346942  346943  346944  346943  346944  346944
       0  346946  346947  346948  346947  346948  346948       0  346950  346951
  346952  346951  346952  346952       0  346954  346955  346956  346955  346956
  346956       0  346958  346959  346960  346959  346960  346960       0  346962
  346963  346964  346963  346964  346964       0  346966  346967  346968  346967
  346968  346968       0  346970  346971  346972  346971  346972  346972       0
  346974  346975  346976  346975  346976  346976       0  346978  346979  346980
  346979  346980  346980       0  346982  346983  346984  346983  346984  346984
       0  346986  346987  346988  346987  346988  346988       0  346990  346991
  346992  346991  346992  346992       0  346994  346995  346996  346995  346996
  346996       0  346998  346999  347000  346999  347000  347000       0  347002
  347003  347004  347003  347004  347004       0  347006  347007  347008  347007
  347008  347008       0  347010  347011  347012  347011  347012  347012       0
  347014  347015  347016  347015  347016  347016       0  347018  347019  347020
  347019  347020  347020       0  347022  347023  347024  347023  347024  347024
       0  347026  347027  347028  347027  347028  347028       0  347030  347031
  347032  347031  347032  347032       0  347034  347035  347036  347035  347036
  347036       0  347038  347039  347040  347039  347040  347040       0  347042
  347043  347044  347043  347044  347044       0  347046  347047  347048  347047
  347048  347048       0  347050  347051  347052  347051  347052  347052       0
  347054  347055  347056  347055  347056  347056       0  347058  347059  347060
  347059  347060  347060       0  347062  347063  347064  347063  347064  347064
       0  347066  347067  347068  347067  347068  347068       0  347070  347071
  347072  347071  347072  347072       0  347074  347075  347076  347075  347076
  347076       0  347078  347079  347080  347079  347080  347080       0  347082
  347083  347084  347083  347084  347084       0  347086  347087  347088  347087
  347088  347088       0  347090  347091  347092  347091  347092  347092       0
  347094  347095  347096  347095  347096  347096       0  347098  347099  347100
  347099  347100  347100       0  347102  347103  347104  347103  347104  347104
       0  347106  347107  347108  347107  347108  347108       0  347110  347111
  347112  347111  347112  347112       0  347114  347115  347116  347115  347116
  347116       0  347118  347119  347120  347119  347120  347120       0  347122
  347123  347124  347123  347124  347124       0  347126  347127  347128  347127
  347128  347128       0  347130  347131  347132  347131  347132  347132       0
  347134  347135  347136  347135  347136  347136       0  347138  347139  347140
  347139  347140  347140       0  347142  347143  347144  347143  347144  347144
       0  347146  347147  347148  347147  347148  347148       0  347150  347151
  347152  347151  347152  347152       0  347154  347155  347156  347155  347156
  347156       0  347158  347159  347160  347159  347160  347160       0  347162
  347163  347164  347163  347164  347164       0  347166  347167  347168  347167
  347168  347168       0  347170  347171  347172  347171  347172  347172       0
  347174  347175  347176  347175  347176  347176       0  347178  347179  347180
  347179  347180  347180       0  347182  347183  347184  347183  347184  347184
       0  347186  347187  347188  347187  347188  347188       0  347190  347191
  347192  347191  347192  347192       0  347194  347195  347196  347195  347196
  347196       0  347198  347199  347200  347199  347200  347200       0  347202
  347203  347204  347203  347204  347204       0  347206  347207  347208  347207
  347208  347208       0  347210  347211  347212  347211  347212  347212       0
  347214  347215  347216  347215  347216  347216       0  347218  347219  347220
  347219  347220  347220       0  347222  347223  347224  347223  347224  347224
       0  347226  347227  347228  347227  347228  347228       0  347230  347231
  347232  347231  347232  347232       0  347234  347235  347236  347235  347236
  347236       0  347238  347239  347240  347239  347240  347240       0  347242
  347243  347244  347243  347244  347244       0  347246  347247  347248  347247
  347248  347248       0  347250  347251  347252  347251  347252  347252       0
  347254  347255  347256  347255  347256  347256       0  347258  347259  347260
  347259  347260  347260       0  347262  347263  347264  347263  347264  347264
       0  347266  347267  347268  347267  347268  347268       0  347270  347271
  347272  347271  347272  347272       0  347274  347275  347276  347275  347276
  347276       0  347278  347279  347280  347279  347280  347280       0  347282
  347283  347284  347283  347284  347284       0  347286  347287  347288  347287
  347288  347288       0  347290  347291  347292  347291  347292  347292       0
  347294  347295  347296  347295  347296  347296       0  347298  347299  347300
  347299  347300  347300       0  347302  347303  347304  347303  347304  347304
       0  347306  347307  347308  347307  347308  347308       0  347310  347311
  347312  347311  347312  347312       0  347314  347315  347316  347315  347316
  347316       0  347318  347319  347320  347319  347320  347320       0  347322
  347323  347324  347323  347324  347324       0  347326  347327  347328  347327
  347328  347328       0  347330  347331  347332  347331  347332  347332       0
  347334  347335  347336  347335  347336  347336       0  347338  347339  347340
  347339  347340  347340       0  347342  347343  347344  347343  347344  347344
       0  347346  347347  347348  347347  347348  347348       0  347350  347351
  347352  347351  347352  347352       0  347354  347355  347356  347355  347356
  347356       0  347358  347359  347360  347359  347360  347360       0  347362
  347363  347364  347363  347364  347364       0  347366  347367  347368  347367
  347368  347368       0  347370  347371  347372  347371  347372  347372       0
  347374  347375  347376  347375  347376  347376       0  347378  347379  347380
  347379  347380  347380       0  347382  347383  347384  347383  347384  347384
       0  347386  347387  347388  347387  347388  347388       0  347390  347391
  347392  347391  347392  347392       0  347394  347395  347396  347395  347396
  347396       0  347398  347399  347400  347399  347400  347400       0  347402
  347403  347404  347403  347404  347404       0  347406  347407  347408  347407
  347408  347408       0  347410  347411  347412  347411  347412  347412       0
  347414  347415  347416  347415  347416  347416       0  347418  347419  347420
  347419  347420  347420       0  347422  347423  347424  347423  347424  347424
       0  347426  347427  347428  347427  347428  347428       0  347430  347431
  347432  347431  347432  347432       0  347434  347435  347436  347435  347436
  347436       0  347438  347439  347440  347439  347440  347440       0  347442
  347443  347444  347443  347444  347444       0  347446  347447  347448  347447
  347448  347448       0  347450  347451  347452  347451  347452  347452       0
  347454  347455  347456  347455  347456  347456       0  347458  347459  347460
  347459  347460  347460       0  347462  347463  347464  347463  347464  347464
       0  347466  347467  347468  347467  347468  347468       0  347470  347471
  347472  347471  347472  347472       0  347474  347475  347476  347475  347476
  347476       0  347478  347479  347480  347479  347480  347480       0  347482
  347483  347484  347483  347484  347484       0  347486  347487  347488  347487
  347488  347488       0  347490  347491  347492  347491  347492  347492       0
  347494  347495  347496  347495  347496  347496       0  347498  347499  347500
  347499  347500  347500       0  347502  347503  347504  347503  347504  347504
       0  347506  347507  347508  347507  347508  347508       0  347510  347511
  347512  347511  347512  347512       0  347514  347515  347516  347515  347516
  347516       0  347518  347519  347520  347519  347520  347520       0  347522
  347523  347524  347523  347524  347524       0  347526  347527  347528  347527
  347528  347528       0  347530  347531  347532  347531  347532  347532       0
  347534  347535  347536  347535  347536  347536       0  347538  347539  347540
  347539  347540  347540       0  347542  347543  347544  347543  347544  347544
       0  347546  347547  347548  347547  347548  347548       0  347550  347551
  347552  347551  347552  347552       0  347554  347555  347556  347555  347556
  347556       0  347558  347559  347560  347559  347560  347560       0  347562
  347563  347564  347563  347564  347564       0  347566  347567  347568  347567
  347568  347568       0  347570  347571  347572  347571  347572  347572       0
  347574  347575  347576  347575  347576  347576       0  347578  347579  347580
  347579  347580  347580       0  347582  347583  347584  347583  347584  347584
       0  347586  347587  347588  347587  347588  347588       0  347590  347591
  347592  347591  347592  347592       0  347594  347595  347596  347595  347596
  347596       0  347598  347599  347600  347599  347600  347600       0  347602
  347603  347604  347603  347604  347604       0  347606  347607  347608  347607
  347608  347608       0  347610  347611  347612  347611  347612  347612       0
  347614  347615  347616  347615  347616  347616       0  347618  347619  347620
  347619  347620  347620       0  347622  347623  347624  347623  347624  347624
       0  347626  347627  347628  347627  347628  347628       0  347630  347631
  347632  347631  347632  347632       0  347634  347635  347636  347635  347636
  347636       0  347638  347639  347640  347639  347640  347640       0  347642
  347643  347644  347643  347644  347644       0  347646  347647  347648  347647
  347648  347648       0  347650  347651  347652  347651  347652  347652       0
  347654  347655  347656  347655  347656  347656       0  347658  347659  347660
  347659  347660  347660       0  347662  347663  347664  347663  347664  347664
       0  347666  347667  347668  347667  347668  347668       0  347670  347671
  347672  347671  347672  347672       0  347674  347675  347676  347675  347676
  347676       0  347678  347679  347680  347679  347680  347680       0  347682
  347683  347684  347683  347684  347684       0  347686  347687  347688  347687
  347688  347688       0  347690  347691  347692  347691  347692  347692       0
  347694  347695  347696  347695  347696  347696       0  347698  347699  347700
  347699  347700  347700       0  347702  347703  347704  347703  347704  347704
       0  347706  347707  347708  347707  347708  347708       0  347710  347711
  347712  347711  347712  347712       0  347714  347715  347716  347715  347716
  347716       0  347718  347719  347720  347719  347720  347720       0  347722
  347723  347724  347723  347724  347724       0  347726  347727  347728  347727
  347728  347728       0  347730  347731  347732  347731  347732  347732       0
  347734  347735  347736  347735  347736  347736       0  347738  347739  347740
  347739  347740  347740       0  347742  347743  347744  347743  347744  347744
       0  347746  347747  347748  347747  347748  347748       0  347750  347751
  347752  347751  347752  347752       0  347754  347755  347756  347755  347756
  347756       0  347758  347759  347760  347759  347760  347760       0  347762
  347763  347764  347763  347764  347764       0  347766  347767  347768  347767
  347768  347768       0  347770  347771  347772  347771  347772  347772       0
  347774  347775  347776  347775  347776  347776       0  347778  347779  347780
  347779  347780  347780       0  347782  347783  347784  347783  347784  347784
       0  347786  347787  347788  347787  347788  347788       0  347790  347791
  347792  347791  347792  347792       0  347794  347795  347796  347795  347796
  347796       0  347798  347799  347800  347799  347800  347800       0  347802
  347803  347804  347803  347804  347804       0  347806  347807  347808  347807
  347808  347808       0  347810  347811  347812  347811  347812  347812       0
  347814  347815  347816  347815  347816  347816       0  347818  347819  347820
  347819  347820  347820       0  347822  347823  347824  347823  347824  347824
       0  347826  347827  347828  347827  347828  347828       0  347830  347831
  347832  347831  347832  347832       0  347834  347835  347836  347835  347836
  347836       0  347838  347839  347840  347839  347840  347840       0  347842
  347843  347844  347843  347844  347844       0  347846  347847  347848  347847
  347848  347848       0  347850  347851  347852  347851  347852  347852       0
  347854  347855  347856  347855  347856  347856       0  347858  347859  347860
  347859  347860  347860       0  347862  347863  347864  347863  347864  347864
       0  347866  347867  347868  347867  347868  347868       0  347870  347871
  347872  347871  347872  347872       0  347874  347875  347876  347875  347876
  347876       0  347878  347879  347880  347879  347880  347880       0  347882
  347883  347884  347883  347884  347884       0  347886  347887  347888  347887
  347888  347888       0  347890  347891  347892  347891  347892  347892       0
  347894  347895  347896  347895  347896  347896       0  347898  347899  347900
  347899  347900  347900       0  347902  347903  347904  347903  347904  347904
       0  347906  347907  347908  347907  347908  347908       0  347910  347911
  347912  347911  347912  347912       0  347914  347915  347916  347915  347916
  347916       0  347918  347919  347920  347919  347920  347920       0  347922
  347923  347924  347923  347924  347924       0  347926  347927  347928  347927
  347928  347928       0  347930  347931  347932  347931  347932  347932       0
  347934  347935  347936  347935  347936  347936       0  347938  347939  347940
  347939  347940  347940       0  347942  347943  347944  347943  347944  347944
       0  347946  347947  347948  347947  347948  347948       0  347950  347951
  347952  347951  347952  347952       0  347954  347955  347956  347955  347956
  347956       0  347958  347959  347960  347959  347960  347960       0  347962
  347963  347964  347963  347964  347964       0  347966  347967  347968  347967
  347968  347968       0  347970  347971  347972  347971  347972  347972       0
  347974  347975  347976  347975  347976  347976       0  347978  347979  347980
  347979  347980  347980       0  347982  347983  347984  347983  347984  347984
       0  347986  347987  347988  347987  347988  347988       0  347990  347991
  347992  347991  347992  347992       0  347994  347995  347996  347995  347996
  347996       0  347998  347999  348000  347999  348000  348000       0  348002
  348003  348004  348003  348004  348004       0  348006  348007  348008  348007
  348008  348008       0  348010  348011  348012  348011  348012  348012       0
  348014  348015  348016  348015  348016  348016       0  348018  348019  348020
  348019  348020  348020       0  348022  348023  348024  348023  348024  348024
       0  348026  348027  348028  348027  348028  348028       0  348030  348031
  348032  348031  348032  348032       0  348034  348035  348036  348035  348036
  348036       0  348038  348039  348040  348039  348040  348040       0  348042
  348043  348044  348043  348044  348044       0  348046  348047  348048  348047
  348048  348048       0  348050  348051  348052  348051  348052  348052       0
  348054  348055  348056  348055  348056  348056       0  348058  348059  348060
  348059  348060  348060       0  348062  348063  348064  348063  348064  348064
       0  348066  348067  348068  348067  348068  348068       0  348070  348071
  348072  348071  348072  348072       0  348074  348075  348076  348075  348076
  348076       0  348078  348079  348080  348079  348080  348080       0  348082
  348083  348084  348083  348084  348084       0  348086  348087  348088  348087
  348088  348088       0  348090  348091  348092  348091  348092  348092       0
  348094  348095  348096  348095  348096  348096       0  348098  348099  348100
  348099  348100  348100       0  348102  348103  348104  348103  348104  348104
       0  348106  348107  348108  348107  348108  348108       0  348110  348111
  348112  348111  348112  348112       0  348114  348115  348116  348115  348116
  348116       0  348118  348119  348120  348119  348120  348120       0  348122
  348123  348124  348123  348124  348124       0  348126  348127  348128  348127
  348128  348128       0  348130  348131  348132  348131  348132  348132       0
  348134  348135  348136  348135  348136  348136       0  348138  348139  348140
  348139  348140  348140       0  348142  348143  348144  348143  348144  348144
       0  348146  348147  348148  348147  348148  348148       0  348150  348151
  348152  348151  348152  348152       0  348154  348155  348156  348155  348156
  348156       0  348158  348159  348160  348159  348160  348160       0  348162
  348163  348164  348163  348164  348164       0  348166  348167  348168  348167
  348168  348168       0  348170  348171  348172  348171  348172  348172       0
  348174  348175  348176  348175  348176  348176       0  348178  348179  348180
  348179  348180  348180       0  348182  348183  348184  348183  348184  348184
       0  348186  348187  348188  348187  348188  348188       0  348190  348191
  348192  348191  348192  348192       0  348194  348195  348196  348195  348196
  348196       0  348198  348199  348200  348199  348200  348200       0  348202
  348203  348204  348203  348204  348204       0  348206  348207  348208  348207
  348208  348208       0  348210  348211  348212  348211  348212  348212       0
  348214  348215  348216  348215  348216  348216       0  348218  348219  348220
  348219  348220  348220       0  348222  348223  348224  348223  348224  348224
       0  348226  348227  348228  348227  348228  348228       0  348230  348231
  348232  348231  348232  348232       0  348234  348235  348236  348235  348236
  348236       0  348238  348239  348240  348239  348240  348240       0  348242
  348243  348244  348243  348244  348244       0  348246  348247  348248  348247
  348248  348248       0  348250  348251  348252  348251  348252  348252       0
  348254  348255  348256  348255  348256  348256       0  348258  348259  348260
  348259  348260  348260       0  348262  348263  348264  348263  348264  348264
       0  348266  348267  348268  348267  348268  348268       0  348270  348271
  348272  348271  348272  348272       0  348274  348275  348276  348275  348276
  348276       0  348278  348279  348280  348279  348280  348280       0  348282
  348283  348284  348283  348284  348284       0  348286  348287  348288  348287
  348288  348288       0  348290  348291  348292  348291  348292  348292       0
  348294  348295  348296  348295  348296  348296       0  348298  348299  348300
  348299  348300  348300       0  348302  348303  348304  348303  348304  348304
       0  348306  348307  348308  348307  348308  348308       0  348310  348311
  348312  348311  348312  348312       0  348314  348315  348316  348315  348316
  348316       0  348318  348319  348320  348319  348320  348320       0  348322
  348323  348324  348323  348324  348324       0  348326  348327  348328  348327
  348328  348328       0  348330  348331  348332  348331  348332  348332       0
  348334  348335  348336  348335  348336  348336       0  348338  348339  348340
  348339  348340  348340       0  348342  348343  348344  348343  348344  348344
       0  348346  348347  348348  348347  348348  348348       0  348350  348351
  348352  348351  348352  348352       0  348354  348355  348356  348355  348356
  348356       0  348358  348359  348360  348359  348360  348360       0  348362
  348363  348364  348363  348364  348364       0  348366  348367  348368  348367
  348368  348368       0  348370  348371  348372  348371  348372  348372       0
  348374  348375  348376  348375  348376  348376       0  348378  348379  348380
  348379  348380  348380       0  348382  348383  348384  348383  348384  348384
       0  348386  348387  348388  348387  348388  348388       0  348390  348391
  348392  348391  348392  348392       0  348394  348395  348396  348395  348396
  348396       0  348398  348399  348400  348399  348400  348400       0  348402
  348403  348404  348403  348404  348404       0  348406  348407  348408  348407
  348408  348408       0  348410  348411  348412  348411  348412  348412       0
  348414  348415  348416  348415  348416  348416       0  348418  348419  348420
  348419  348420  348420       0  348422  348423  348424  348423  348424  348424
       0  348426  348427  348428  348427  348428  348428       0  348430  348431
  348432  348431  348432  348432       0  348434  348435  348436  348435  348436
  348436       0  348438  348439  348440  348439  348440  348440       0  348442
  348443  348444  348443  348444  348444       0  348446  348447  348448  348447
  348448  348448       0  348450  348451  348452  348451  348452  348452       0
  348454  348455  348456  348455  348456  348456       0  348458  348459  348460
  348459  348460  348460       0  348462  348463  348464  348463  348464  348464
       0  348466  348467  348468  348467  348468  348468       0  348470  348471
  348472  348471  348472  348472       0  348474  348475  348476  348475  348476
  348476       0  348478  348479  348480  348479  348480  348480       0  348482
  348483  348484  348483  348484  348484       0  348486  348487  348488  348487
  348488  348488       0  348490  348491  348492  348491  348492  348492       0
  348494  348495  348496  348495  348496  348496       0  348498  348499  348500
  348499  348500  348500       0  348502  348503  348504  348503  348504  348504
       0  348506  348507  348508  348507  348508  348508       0  348510  348511
  348512  348511  348512  348512       0  348514  348515  348516  348515  348516
  348516       0  348518  348519  348520  348519  348520  348520       0  348522
  348523  348524  348523  348524  348524       0  348526  348527  348528  348527
  348528  348528       0  348530  348531  348532  348531  348532  348532       0
  348534  348535  348536  348535  348536  348536       0  348538  348539  348540
  348539  348540  348540       0  348542  348543  348544  348543  348544  348544
       0  348546  348547  348548  348547  348548  348548       0  348550  348551
  348552  348551  348552  348552       0  348554  348555  348556  348555  348556
  348556       0  348558  348559  348560  348559  348560  348560       0  348562
  348563  348564  348563  348564  348564       0  348566  348567  348568  348567
  348568  348568       0  348570  348571  348572  348571  348572  348572       0
  348574  348575  348576  348575  348576  348576       0  348578  348579  348580
  348579  348580  348580       0  348582  348583  348584  348583  348584  348584
       0  348586  348587  348588  348587  348588  348588       0  348590  348591
  348592  348591  348592  348592       0  348594  348595  348596  348595  348596
  348596       0  348598  348599  348600  348599  348600  348600       0  348602
  348603  348604  348603  348604  348604       0  348606  348607  348608  348607
  348608  348608       0  348610  348611  348612  348611  348612  348612       0
  348614  348615  348616  348615  348616  348616       0  348618  348619  348620
  348619  348620  348620       0  348622  348623  348624  348623  348624  348624
       0  348626  348627  348628  348627  348628  348628       0  348630  348631
  348632  348631  348632  348632       0  348634  348635  348636  348635  348636
  348636       0  348638  348639  348640  348639  348640  348640       0  348642
  348643  348644  348643  348644  348644       0  348646  348647  348648  348647
  348648  348648       0  348650  348651  348652  348651  348652  348652       0
  348654  348655  348656  348655  348656  348656       0  348658  348659  348660
  348659  348660  348660       0  348662  348663  348664  348663  348664  348664
       0  348666  348667  348668  348667  348668  348668       0  348670  348671
  348672  348671  348672  348672       0  348674  348675  348676  348675  348676
  348676       0  348678  348679  348680  348679  348680  348680       0  348682
  348683  348684  348683  348684  348684       0  348686  348687  348688  348687
  348688  348688       0  348690  348691  348692  348691  348692  348692       0
  348694  348695  348696  348695  348696  348696       0  348698  348699  348700
  348699  348700  348700       0  348702  348703  348704  348703  348704  348704
       0  348706  348707  348708  348707  348708  348708       0  348710  348711
  348712  348711  348712  348712       0  348714  348715  348716  348715  348716
  348716       0  348718  348719  348720  348719  348720  348720       0  348722
  348723  348724  348723  348724  348724       0  348726  348727  348728  348727
  348728  348728       0  348730  348731  348732  348731  348732  348732       0
  348734  348735  348736  348735  348736  348736       0  348738  348739  348740
  348739  348740  348740       0  348742  348743  348744  348743  348744  348744
       0  348746  348747  348748  348747  348748  348748       0  348750  348751
  348752  348751  348752  348752       0  348754  348755  348756  348755  348756
  348756       0  348758  348759  348760  348759  348760  348760       0  348762
  348763  348764  348763  348764  348764       0  348766  348767  348768  348767
  348768  348768       0  348770  348771  348772  348771  348772  348772       0
  348774  348775  348776  348775  348776  348776       0  348778  348779  348780
  348779  348780  348780       0  348782  348783  348784  348783  348784  348784
       0  348786  348787  348788  348787  348788  348788       0  348790  348791
  348792  348791  348792  348792       0  348794  348795  348796  348795  348796
  348796       0  348798  348799  348800  348799  348800  348800       0  348802
  348803  348804  348803  348804  348804       0  348806  348807  348808  348807
  348808  348808       0  348810  348811  348812  348811  348812  348812       0
  348814  348815  348816  348815  348816  348816       0  348818  348819  348820
  348819  348820  348820       0  348822  348823  348824  348823  348824  348824
       0  348826  348827  348828  348827  348828  348828       0  348830  348831
  348832  348831  348832  348832       0  348834  348835  348836  348835  348836
  348836       0  348838  348839  348840  348839  348840  348840       0  348842
  348843  348844  348843  348844  348844       0  348846  348847  348848  348847
  348848  348848       0  348850  348851  348852  348851  348852  348852       0
  348854  348855  348856  348855  348856  348856       0  348858  348859  348860
  348859  348860  348860       0  348862  348863  348864  348863  348864  348864
       0  348866  348867  348868  348867  348868  348868       0  348870  348871
  348872  348871  348872  348872       0  348874  348875  348876  348875  348876
  348876       0  348878  348879  348880  348879  348880  348880       0  348882
  348883  348884  348883  348884  348884       0  348886  348887  348888  348887
  348888  348888       0  348890  348891  348892  348891  348892  348892       0
  348894  348895  348896  348895  348896  348896       0  348898  348899  348900
  348899  348900  348900       0  348902  348903  348904  348903  348904  348904
       0  348906  348907  348908  348907  348908  348908       0  348910  348911
  348912  348911  348912  348912       0  348914  348915  348916  348915  348916
  348916       0  348918  348919  348920  348919  348920  348920       0  348922
  348923  348924  348923  348924  348924       0  348926  348927  348928  348927
  348928  348928       0  348930  348931  348932  348931  348932  348932       0
  348934  348935  348936  348935  348936  348936       0  348938  348939  348940
  348939  348940  348940       0  348942  348943  348944  348943  348944  348944
       0  348946  348947  348948  348947  348948  348948       0  348950  348951
  348952  348951  348952  348952       0  348954  348955  348956  348955  348956
  348956       0  348958  348959  348960  348959  348960  348960       0  348962
  348963  348964  348963  348964  348964       0  348966  348967  348968  348967
  348968  348968       0  348970  348971  348972  348971  348972  348972       0
  348974  348975  348976  348975  348976  348976       0  348978  348979  348980
  348979  348980  348980       0  348982  348983  348984  348983  348984  348984
       0  348986  348987  348988  348987  348988  348988       0  348990  348991
  348992  348991  348992  348992       0  348994  348995  348996  348995  348996
  348996       0  348998  348999  349000  348999  349000  349000       0  349002
  349003  349004  349003  349004  349004       0  349006  349007  349008  349007
  349008  349008       0  349010  349011  349012  349011  349012  349012       0
  349014  349015  349016  349015  349016  349016       0  349018  349019  349020
  349019  349020  349020       0  349022  349023  349024  349023  349024  349024
       0  349026  349027  349028  349027  349028  349028       0  349030  349031
  349032  349031  349032  349032       0  349034  349035  349036  349035  349036
  349036       0  349038  349039  349040  349039  349040  349040       0  349042
  349043  349044  349043  349044  349044       0  349046  349047  349048  349047
  349048  349048       0  349050  349051  349052  349051  349052  349052       0
  349054  349055  349056  349055  349056  349056       0  349058  349059  349060
  349059  349060  349060       0  349062  349063  349064  349063  349064  349064
       0  349066  349067  349068  349067  349068  349068       0  349070  349071
  349072  349071  349072  349072       0  349074  349075  349076  349075  349076
  349076       0  349078  349079  349080  349079  349080  349080       0  349082
  349083  349084  349083  349084  349084       0  349086  349087  349088  349087
  349088  349088       0  349090  349091  349092  349091  349092  349092       0
  349094  349095  349096  349095  349096  349096       0  349098  349099  349100
  349099  349100  349100       0  349102  349103  349104  349103  349104  349104
       0  349106  349107  349108  349107  349108  349108       0  349110  349111
  349112  349111  349112  349112       0  349114  349115  349116  349115  349116
  349116       0  349118  349119  349120  349119  349120  349120       0  349122
  349123  349124  349123  349124  349124       0  349126  349127  349128  349127
  349128  349128       0  349130  349131  349132  349131  349132  349132       0
  349134  349135  349136  349135  349136  349136       0  349138  349139  349140
  349139  349140  349140       0  349142  349143  349144  349143  349144  349144
       0  349146  349147  349148  349147  349148  349148       0  349150  349151
  349152  349151  349152  349152       0  349154  349155  349156  349155  349156
  349156       0  349158  349159  349160  349159  349160  349160       0  349162
  349163  349164  349163  349164  349164       0  349166  349167  349168  349167
  349168  349168       0  349170  349171  349172  349171  349172  349172       0
  349174  349175  349176  349175  349176  349176       0  349178  349179  349180
  349179  349180  349180       0  349182  349183  349184  349183  349184  349184
       0  349186  349187  349188  349187  349188  349188       0  349190  349191
  349192  349191  349192  349192       0  349194  349195  349196  349195  349196
  349196       0  349198  349199  349200  349199  349200  349200       0  349202
  349203  349204  349203  349204  349204       0  349206  349207  349208  349207
  349208  349208       0  349210  349211  349212  349211  349212  349212       0
  349214  349215  349216  349215  349216  349216       0  349218  349219  349220
  349219  349220  349220       0  349222  349223  349224  349223  349224  349224
       0  349226  349227  349228  349227  349228  349228       0  349230  349231
  349232  349231  349232  349232       0  349234  349235  349236  349235  349236
  349236       0  349238  349239  349240  349239  349240  349240       0  349242
  349243  349244  349243  349244  349244       0  349246  349247  349248  349247
  349248  349248       0  349250  349251  349252  349251  349252  349252       0
  349254  349255  349256  349255  349256  349256       0  349258  349259  349260
  349259  349260  349260       0  349262  349263  349264  349263  349264  349264
       0  349266  349267  349268  349267  349268  349268       0  349270  349271
  349272  349271  349272  349272       0  349274  349275  349276  349275  349276
  349276       0  349278  349279  349280  349279  349280  349280       0  349282
  349283  349284  349283  349284  349284       0  349286  349287  349288  349287
  349288  349288       0  349290  349291  349292  349291  349292  349292       0
  349294  349295  349296  349295  349296  349296       0  349298  349299  349300
  349299  349300  349300       0  349302  349303  349304  349303  349304  349304
       0  349306  349307  349308  349307  349308  349308       0  349310  349311
  349312  349311  349312  349312       0  349314  349315  349316  349315  349316
  349316       0  349318  349319  349320  349319  349320  349320       0  349322
  349323  349324  349323  349324  349324       0  349326  349327  349328  349327
  349328  349328       0  349330  349331  349332  349331  349332  349332       0
  349334  349335  349336  349335  349336  349336       0  349338  349339  349340
  349339  349340  349340       0  349342  349343  349344  349343  349344  349344
       0  349346  349347  349348  349347  349348  349348       0  349350  349351
  349352  349351  349352  349352       0  349354  349355  349356  349355  349356
  349356       0  349358  349359  349360  349359  349360  349360       0  349362
  349363  349364  349363  349364  349364       0  349366  349367  349368  349367
  349368  349368       0  349370  349371  349372  349371  349372  349372       0
  349374  349375  349376  349375  349376  349376       0  349378  349379  349380
  349379  349380  349380       0  349382  349383  349384  349383  349384  349384
       0  349386  349387  349388  349387  349388  349388       0  349390  349391
  349392  349391  349392  349392       0  349394  349395  349396  349395  349396
  349396       0  349398  349399  349400  349399  349400  349400       0  349402
  349403  349404  349403  349404  349404       0  349406  349407  349408  349407
  349408  349408       0  349410  349411  349412  349411  349412  349412       0
  349414  349415  349416  349415  349416  349416       0  349418  349419  349420
  349419  349420  349420       0  349422  349423  349424  349423  349424  349424
       0  349426  349427  349428  349427  349428  349428       0  349430  349431
  349432  349431  349432  349432       0  349434  349435  349436  349435  349436
  349436       0  349438  349439  349440  349439  349440  349440       0  349442
  349443  349444  349443  349444  349444       0  349446  349447  349448  349447
  349448  349448       0  349450  349451  349452  349451  349452  349452       0
  349454  349455  349456  349455  349456  349456       0  349458  349459  349460
  349459  349460  349460       0  349462  349463  349464  349463  349464  349464
       0  349466  349467  349468  349467  349468  349468       0  349470  349471
  349472  349471  349472  349472       0  349474  349475  349476  349475  349476
  349476       0  349478  349479  349480  349479  349480  349480       0  349482
  349483  349484  349483  349484  349484       0  349486  349487  349488  349487
  349488  349488       0  349490  349491  349492  349491  349492  349492       0
  349494  349495  349496  349495  349496  349496       0  349498  349499  349500
  349499  349500  349500       0  349502  349503  349504  349503  349504  349504
       0  349506  349507  349508  349507  349508  349508       0  349510  349511
  349512  349511  349512  349512       0  349514  349515  349516  349515  349516
  349516       0  349518  349519  349520  349519  349520  349520       0  349522
  349523  349524  349523  349524  349524       0  349526  349527  349528  349527
  349528  349528       0  349530  349531  349532  349531  349532  349532       0
  349534  349535  349536  349535  349536  349536       0  349538  349539  349540
  349539  349540  349540       0  349542  349543  349544  349543  349544  349544
       0  349546  349547  349548  349547  349548  349548       0  349550  349551
  349552  349551  349552  349552       0  349554  349555  349556  349555  349556
  349556       0  349558  349559  349560  349559  349560  349560       0  349562
  349563  349564  349563  349564  349564       0  349566  349567  349568  349567
  349568  349568       0  349570  349571  349572  349571  349572  349572       0
  349574  349575  349576  349575  349576  349576       0  349578  349579  349580
  349579  349580  349580       0  349582  349583  349584  349583  349584  349584
       0  349586  349587  349588  349587  349588  349588       0  349590  349591
  349592  349591  349592  349592       0  349594  349595  349596  349595  349596
  349596       0  349598  349599  349600  349599  349600  349600       0  349602
  349603  349604  349603  349604  349604       0  349606  349607  349608  349607
  349608  349608       0  349610  349611  349612  349611  349612  349612       0
  349614  349615  349616  349615  349616  349616       0  349618  349619  349620
  349619  349620  349620       0  349622  349623  349624  349623  349624  349624
       0  349626  349627  349628  349627  349628  349628       0  349630  349631
  349632  349631  349632  349632       0  349634  349635  349636  349635  349636
  349636       0  349638  349639  349640  349639  349640  349640       0  349642
  349643  349644  349643  349644  349644       0  349646  349647  349648  349647
  349648  349648       0  349650  349651  349652  349651  349652  349652       0
  349654  349655  349656  349655  349656  349656       0  349658  349659  349660
  349659  349660  349660       0  349662  349663  349664  349663  349664  349664
       0  349666  349667  349668  349667  349668  349668       0  349670  349671
  349672  349671  349672  349672       0  349674  349675  349676  349675  349676
  349676       0  349678  349679  349680  349679  349680  349680       0  349682
  349683  349684  349683  349684  349684       0  349686  349687  349688  349687
  349688  349688       0  349690  349691  349692  349691  349692  349692       0
  349694  349695  349696  349695  349696  349696       0  349698  349699  349700
  349699  349700  349700       0  349702  349703  349704  349703  349704  349704
       0  349706  349707  349708  349707  349708  349708       0  349710  349711
  349712  349711  349712  349712       0  349714  349715  349716  349715  349716
  349716       0  349718  349719  349720  349719  349720  349720       0  349722
  349723  349724  349723  349724  349724       0  349726  349727  349728  349727
  349728  349728       0  349730  349731  349732  349731  349732  349732       0
  349734  349735  349736  349735  349736  349736       0  349738  349739  349740
  349739  349740  349740       0  349742  349743  349744  349743  349744  349744
       0  349746  349747  349748  349747  349748  349748       0  349750  349751
  349752  349751  349752  349752       0  349754  349755  349756  349755  349756
  349756       0  349758  349759  349760  349759  349760  349760       0  349762
  349763  349764  349763  349764  349764       0  349766  349767  349768  349767
  349768  349768       0  349770  349771  349772  349771  349772  349772       0
  349774  349775  349776  349775  349776  349776       0  349778  349779  349780
  349779  349780  349780       0  349782  349783  349784  349783  349784  349784
       0  349786  349787  349788  349787  349788  349788       0  349790  349791
  349792  349791  349792  349792       0  349794  349795  349796  349795  349796
  349796       0  349798  349799  349800  349799  349800  349800       0  349802
  349803  349804  349803  349804  349804       0  349806  349807  349808  349807
  349808  349808       0  349810  349811  349812  349811  349812  349812       0
  349814  349815  349816  349815  349816  349816       0  349818  349819  349820
  349819  349820  349820       0  349822  349823  349824  349823  349824  349824
       0  349826  349827  349828  349827  349828  349828       0  349830  349831
  349832  349831  349832  349832       0  349834  349835  349836  349835  349836
  349836       0  349838  349839  349840  349839  349840  349840       0  349842
  349843  349844  349843  349844  349844       0  349846  349847  349848  349847
  349848  349848       0  349850  349851  349852  349851  349852  349852       0
  349854  349855  349856  349855  349856  349856       0  349858  349859  349860
  349859  349860  349860       0  349862  349863  349864  349863  349864  349864
       0  349866  349867  349868  349867  349868  349868       0  349870  349871
  349872  349871  349872  349872       0  349874  349875  349876  349875  349876
  349876       0  349878  349879  349880  349879  349880  349880       0  349882
  349883  349884  349883  349884  349884       0  349886  349887  349888  349887
  349888  349888       0  349890  349891  349892  349891  349892  349892       0
  349894  349895  349896  349895  349896  349896       0  349898  349899  349900
  349899  349900  349900       0  349902  349903  349904  349903  349904  349904
       0  349906  349907  349908  349907  349908  349908       0  349910  349911
  349912  349911  349912  349912       0  349914  349915  349916  349915  349916
  349916       0  349918  349919  349920  349919  349920  349920       0  349922
  349923  349924  349923  349924  349924       0  349926  349927  349928  349927
  349928  349928       0  349930  349931  349932  349931  349932  349932       0
  349934  349935  349936  349935  349936  349936       0  349938  349939  349940
  349939  349940  349940       0  349942  349943  349944  349943  349944  349944
       0  349946  349947  349948  349947  349948  349948       0  349950  349951
  349952  349951  349952  349952       0  349954  349955  349956  349955  349956
  349956       0  349958  349959  349960  349959  349960  349960       0  349962
  349963  349964  349963  349964  349964       0  349966  349967  349968  349967
  349968  349968       0  349970  349971  349972  349971  349972  349972       0
  349974  349975  349976  349975  349976  349976       0  349978  349979  349980
  349979  349980  349980       0  349982  349983  349984  349983  349984  349984
       0  349986  349987  349988  349987  349988  349988       0  349990  349991
  349992  349991  349992  349992       0  349994  349995  349996  349995  349996
  349996       0  349998  349999  350000  349999  350000  350000       0  350002
  350003  350004  350003  350004  350004       0  350006  350007  350008  350007
  350008  350008       0  350010  350011  350012  350011  350012  350012       0
  350014  350015  350016  350015  350016  350016       0  350018  350019  350020
  350019  350020  350020       0  350022  350023  350024  350023  350024  350024
       0  350026  350027  350028  350027  350028  350028       0  350030  350031
  350032  350031  350032  350032       0  350034  350035  350036  350035  350036
  350036       0  350038  350039  350040  350039  350040  350040       0  350042
  350043  350044  350043  350044  350044       0  350046  350047  350048  350047
  350048  350048       0  350050  350051  350052  350051  350052  350052       0
  350054  350055  350056  350055  350056  350056       0  350058  350059  350060
  350059  350060  350060       0  350062  350063  350064  350063  350064  350064
       0  350066  350067  350068  350067  350068  350068       0  350070  350071
  350072  350071  350072  350072       0  350074  350075  350076  350075  350076
  350076       0  350078  350079  350080  350079  350080  350080       0  350082
  350083  350084  350083  350084  350084       0  350086  350087  350088  350087
  350088  350088       0  350090  350091  350092  350091  350092  350092       0
  350094  350095  350096  350095  350096  350096       0  350098  350099  350100
  350099  350100  350100       0  350102  350103  350104  350103  350104  350104
       0  350106  350107  350108  350107  350108  350108       0  350110  350111
  350112  350111  350112  350112       0  350114  350115  350116  350115  350116
  350116       0  350118  350119  350120  350119  350120  350120       0  350122
  350123  350124  350123  350124  350124       0  350126  350127  350128  350127
  350128  350128       0  350130  350131  350132  350131  350132  350132       0
  350134  350135  350136  350135  350136  350136       0  350138  350139  350140
  350139  350140  350140       0  350142  350143  350144  350143  350144  350144
       0  350146  350147  350148  350147  350148  350148       0  350150  350151
  350152  350151  350152  350152       0  350154  350155  350156  350155  350156
  350156       0  350158  350159  350160  350159  350160  350160       0  350162
  350163  350164  350163  350164  350164       0  350166  350167  350168  350167
  350168  350168       0  350170  350171  350172  350171  350172  350172       0
  350174  350175  350176  350175  350176  350176       0  350178  350179  350180
  350179  350180  350180       0  350182  350183  350184  350183  350184  350184
       0  350186  350187  350188  350187  350188  350188       0  350190  350191
  350192  350191  350192  350192       0  350194  350195  350196  350195  350196
  350196       0  350198  350199  350200  350199  350200  350200       0  350202
  350203  350204  350203  350204  350204       0  350206  350207  350208  350207
  350208  350208       0  350210  350211  350212  350211  350212  350212       0
  350214  350215  350216  350215  350216  350216       0  350218  350219  350220
  350219  350220  350220       0  350222  350223  350224  350223  350224  350224
       0  350226  350227  350228  350227  350228  350228       0  350230  350231
  350232  350231  350232  350232       0  350234  350235  350236  350235  350236
  350236       0  350238  350239  350240  350239  350240  350240       0  350242
  350243  350244  350243  350244  350244       0  350246  350247  350248  350247
  350248  350248       0  350250  350251  350252  350251  350252  350252       0
  350254  350255  350256  350255  350256  350256       0  350258  350259  350260
  350259  350260  350260       0  350262  350263  350264  350263  350264  350264
       0  350266  350267  350268  350267  350268  350268       0  350270  350271
  350272  350271  350272  350272       0  350274  350275  350276  350275  350276
  350276       0  350278  350279  350280  350279  350280  350280       0  350282
  350283  350284  350283  350284  350284       0  350286  350287  350288  350287
  350288  350288       0  350290  350291  350292  350291  350292  350292       0
  350294  350295  350296  350295  350296  350296       0  350298  350299  350300
  350299  350300  350300       0  350302  350303  350304  350303  350304  350304
       0  350306  350307  350308  350307  350308  350308       0  350310  350311
  350312  350311  350312  350312       0  350314  350315  350316  350315  350316
  350316       0  350318  350319  350320  350319  350320  350320       0  350322
  350323  350324  350323  350324  350324       0  350326  350327  350328  350327
  350328  350328       0  350330  350331  350332  350331  350332  350332       0
  350334  350335  350336  350335  350336  350336       0  350338  350339  350340
  350339  350340  350340       0  350342  350343  350344  350343  350344  350344
       0  350346  350347  350348  350347  350348  350348       0  350350  350351
  350352  350351  350352  350352       0  350354  350355  350356  350355  350356
  350356       0  350358  350359  350360  350359  350360  350360       0  350362
  350363  350364  350363  350364  350364       0  350366  350367  350368  350367
  350368  350368       0  350370  350371  350372  350371  350372  350372       0
  350374  350375  350376  350375  350376  350376       0  350378  350379  350380
  350379  350380  350380       0  350382  350383  350384  350383  350384  350384
       0  350386  350387  350388  350387  350388  350388       0  350390  350391
  350392  350391  350392  350392       0  350394  350395  350396  350395  350396
  350396       0  350398  350399  350400  350399  350400  350400       0  350402
  350403  350404  350403  350404  350404       0  350406  350407  350408  350407
  350408  350408       0  350410  350411  350412  350411  350412  350412       0
  350414  350415  350416  350415  350416  350416       0  350418  350419  350420
  350419  350420  350420       0  350422  350423  350424  350423  350424  350424
       0  350426  350427  350428  350427  350428  350428       0  350430  350431
  350432  350431  350432  350432       0  350434  350435  350436  350435  350436
  350436       0  350438  350439  350440  350439  350440  350440       0  350442
  350443  350444  350443  350444  350444       0  350446  350447  350448  350447
  350448  350448       0  350450  350451  350452  350451  350452  350452       0
  350454  350455  350456  350455  350456  350456       0  350458  350459  350460
  350459  350460  350460       0  350462  350463  350464  350463  350464  350464
       0  350466  350467  350468  350467  350468  350468       0  350470  350471
  350472  350471  350472  350472       0  350474  350475  350476  350475  350476
  350476       0  350478  350479  350480  350479  350480  350480       0  350482
  350483  350484  350483  350484  350484       0  350486  350487  350488  350487
  350488  350488       0  350490  350491  350492  350491  350492  350492       0
  350494  350495  350496  350495  350496  350496       0  350498  350499  350500
  350499  350500  350500       0  350502  350503  350504  350503  350504  350504
       0  350506  350507  350508  350507  350508  350508       0  350510  350511
  350512  350511  350512  350512       0  350514  350515  350516  350515  350516
  350516       0  350518  350519  350520  350519  350520  350520       0  350522
  350523  350524  350523  350524  350524       0  350526  350527  350528  350527
  350528  350528       0  350530  350531  350532  350531  350532  350532       0
  350534  350535  350536  350535  350536  350536       0  350538  350539  350540
  350539  350540  350540       0  350542  350543  350544  350543  350544  350544
       0  350546  350547  350548  350547  350548  350548       0  350550  350551
  350552  350551  350552  350552       0  350554  350555  350556  350555  350556
  350556       0  350558  350559  350560  350559  350560  350560       0  350562
  350563  350564  350563  350564  350564       0  350566  350567  350568  350567
  350568  350568       0  350570  350571  350572  350571  350572  350572       0
  350574  350575  350576  350575  350576  350576       0  350578  350579  350580
  350579  350580  350580       0  350582  350583  350584  350583  350584  350584
       0  350586  350587  350588  350587  350588  350588       0  350590  350591
  350592  350591  350592  350592       0  350594  350595  350596  350595  350596
  350596       0  350598  350599  350600  350599  350600  350600       0  350602
  350603  350604  350603  350604  350604       0  350606  350607  350608  350607
  350608  350608       0  350610  350611  350612  350611  350612  350612       0
  350614  350615  350616  350615  350616  350616       0  350618  350619  350620
  350619  350620  350620       0  350622  350623  350624  350623  350624  350624
       0  350626  350627  350628  350627  350628  350628       0  350630  350631
  350632  350631  350632  350632       0  350634  350635  350636  350635  350636
  350636       0  350638  350639  350640  350639  350640  350640       0  350642
  350643  350644  350643  350644  350644       0  350646  350647  350648  350647
  350648  350648       0  350650  350651  350652  350651  350652  350652       0
  350654  350655  350656  350655  350656  350656       0  350658  350659  350660
  350659  350660  350660       0  350662  350663  350664  350663  350664  350664
       0  350666  350667  350668  350667  350668  350668       0  350670  350671
  350672  350671  350672  350672       0  350674  350675  350676  350675  350676
  350676       0  350678  350679  350680  350679  350680  350680       0  350682
  350683  350684  350683  350684  350684       0  350686  350687  350688  350687
  350688  350688       0  350690  350691  350692  350691  350692  350692       0
  350694  350695  350696  350695  350696  350696       0  350698  350699  350700
  350699  350700  350700       0  350702  350703  350704  350703  350704  350704
       0  350706  350707  350708  350707  350708  350708       0  350710  350711
  350712  350711  350712  350712       0  350714  350715  350716  350715  350716
  350716       0  350718  350719  350720  350719  350720  350720       0  350722
  350723  350724  350723  350724  350724       0  350726  350727  350728  350727
  350728  350728       0  350730  350731  350732  350731  350732  350732       0
  350734  350735  350736  350735  350736  350736       0  350738  350739  350740
  350739  350740  350740       0  350742  350743  350744  350743  350744  350744
       0  350746  350747  350748  350747  350748  350748       0  350750  350751
  350752  350751  350752  350752       0  350754  350755  350756  350755  350756
  350756       0  350758  350759  350760  350759  350760  350760       0  350762
  350763  350764  350763  350764  350764       0  350766  350767  350768  350767
  350768  350768       0  350770  350771  350772  350771  350772  350772       0
  350774  350775  350776  350775  350776  350776       0  350778  350779  350780
  350779  350780  350780       0  350782  350783  350784  350783  350784  350784
       0  350786  350787  350788  350787  350788  350788       0  350790  350791
  350792  350791  350792  350792       0  350794  350795  350796  350795  350796
  350796       0  350798  350799  350800  350799  350800  350800       0  350802
  350803  350804  350803  350804  350804       0  350806  350807  350808  350807
  350808  350808       0  350810  350811  350812  350811  350812  350812       0
  350814  350815  350816  350815  350816  350816       0  350818  350819  350820
  350819  350820  350820       0  350822  350823  350824  350823  350824  350824
       0  350826  350827  350828  350827  350828  350828       0  350830  350831
  350832  350831  350832  350832       0  350834  350835  350836  350835  350836
  350836       0  350838  350839  350840  350839  350840  350840       0  350842
  350843  350844  350843  350844  350844       0  350846  350847  350848  350847
  350848  350848       0  350850  350851  350852  350851  350852  350852       0
  350854  350855  350856  350855  350856  350856       0  350858  350859  350860
  350859  350860  350860       0  350862  350863  350864  350863  350864  350864
       0  350866  350867  350868  350867  350868  350868       0  350870  350871
  350872  350871  350872  350872       0  350874  350875  350876  350875  350876
  350876       0  350878  350879  350880  350879  350880  350880       0  350882
  350883  350884  350883  350884  350884       0  350886  350887  350888  350887
  350888  350888       0  350890  350891  350892  350891  350892  350892       0
  350894  350895  350896  350895  350896  350896       0  350898  350899  350900
  350899  350900  350900       0  350902  350903  350904  350903  350904  350904
       0  350906  350907  350908  350907  350908  350908       0  350910  350911
  350912  350911  350912  350912       0  350914  350915  350916  350915  350916
  350916       0  350918  350919  350920  350919  350920  350920       0  350922
  350923  350924  350923  350924  350924       0  350926  350927  350928  350927
  350928  350928       0  350930  350931  350932  350931  350932  350932       0
  350934  350935  350936  350935  350936  350936       0  350938  350939  350940
  350939  350940  350940       0  350942  350943  350944  350943  350944  350944
       0  350946  350947  350948  350947  350948  350948       0  350950  350951
  350952  350951  350952  350952       0  350954  350955  350956  350955  350956
  350956       0  350958  350959  350960  350959  350960  350960       0  350962
  350963  350964  350963  350964  350964       0  350966  350967  350968  350967
  350968  350968       0  350970  350971  350972  350971  350972  350972       0
  350974  350975  350976  350975  350976  350976       0  350978  350979  350980
  350979  350980  350980       0  350982  350983  350984  350983  350984  350984
       0  350986  350987  350988  350987  350988  350988       0  350990  350991
  350992  350991  350992  350992       0  350994  350995  350996  350995  350996
  350996       0  350998  350999  351000  350999  351000  351000       0  351002
  351003  351004  351003  351004  351004       0  351006  351007  351008  351007
  351008  351008       0  351010  351011  351012  351011  351012  351012       0
  351014  351015  351016  351015  351016  351016       0  351018  351019  351020
  351019  351020  351020       0  351022  351023  351024  351023  351024  351024
       0  351026  351027  351028  351027  351028  351028       0  351030  351031
  351032  351031  351032  351032       0  351034  351035  351036  351035  351036
  351036       0  351038  351039  351040  351039  351040  351040       0  351042
  351043  351044  351043  351044  351044       0  351046  351047  351048  351047
  351048  351048       0  351050  351051  351052  351051  351052  351052       0
  351054  351055  351056  351055  351056  351056       0  351058  351059  351060
  351059  351060  351060       0  351062  351063  351064  351063  351064  351064
       0  351066  351067  351068  351067  351068  351068       0  351070  351071
  351072  351071  351072  351072       0  351074  351075  351076  351075  351076
  351076       0  351078  351079  351080  351079  351080  351080       0  351082
  351083  351084  351083  351084  351084       0  351086  351087  351088  351087
  351088  351088       0  351090  351091  351092  351091  351092  351092       0
  351094  351095  351096  351095  351096  351096       0  351098  351099  351100
  351099  351100  351100       0  351102  351103  351104  351103  351104  351104
       0  351106  351107  351108  351107  351108  351108       0  351110  351111
  351112  351111  351112  351112       0  351114  351115  351116  351115  351116
  351116       0  351118  351119  351120  351119  351120  351120       0  351122
  351123  351124  351123  351124  351124       0  351126  351127  351128  351127
  351128  351128       0  351130  351131  351132  351131  351132  351132       0
  351134  351135  351136  351135  351136  351136       0  351138  351139  351140
  351139  351140  351140       0  351142  351143  351144  351143  351144  351144
       0  351146  351147  351148  351147  351148  351148       0  351150  351151
  351152  351151  351152  351152       0  351154  351155  351156  351155  351156
  351156       0  351158  351159  351160  351159  351160  351160       0  351162
  351163  351164  351163  351164  351164       0  351166  351167  351168  351167
  351168  351168       0  351170  351171  351172  351171  351172  351172       0
  351174  351175  351176  351175  351176  351176       0  351178  351179  351180
  351179  351180  351180       0  351182  351183  351184  351183  351184  351184
       0  351186  351187  351188  351187  351188  351188       0  351190  351191
  351192  351191  351192  351192       0  351194  351195  351196  351195  351196
  351196       0  351198  351199  351200  351199  351200  351200       0  351202
  351203  351204  351203  351204  351204       0  351206  351207  351208  351207
  351208  351208       0  351210  351211  351212  351211  351212  351212       0
  351214  351215  351216  351215  351216  351216       0  351218  351219  351220
  351219  351220  351220       0  351222  351223  351224  351223  351224  351224
       0  351226  351227  351228  351227  351228  351228       0  351230  351231
  351232  351231  351232  351232       0  351234  351235  351236  351235  351236
  351236       0  351238  351239  351240  351239  351240  351240       0  351242
  351243  351244  351243  351244  351244       0  351246  351247  351248  351247
  351248  351248       0  351250  351251  351252  351251  351252  351252       0
  351254  351255  351256  351255  351256  351256       0  351258  351259  351260
  351259  351260  351260       0  351262  351263  351264  351263  351264  351264
       0  351266  351267  351268  351267  351268  351268       0  351270  351271
  351272  351271  351272  351272       0  351274  351275  351276  351275  351276
  351276       0  351278  351279  351280  351279  351280  351280       0  351282
  351283  351284  351283  351284  351284       0  351286  351287  351288  351287
  351288  351288       0  351290  351291  351292  351291  351292  351292       0
  351294  351295  351296  351295  351296  351296       0  351298  351299  351300
  351299  351300  351300       0  351302  351303  351304  351303  351304  351304
       0  351306  351307  351308  351307  351308  351308       0  351310  351311
  351312  351311  351312  351312       0  351314  351315  351316  351315  351316
  351316       0  351318  351319  351320  351319  351320  351320       0  351322
  351323  351324  351323  351324  351324       0  351326  351327  351328  351327
  351328  351328       0  351330  351331  351332  351331  351332  351332       0
  351334  351335  351336  351335  351336  351336       0  351338  351339  351340
  351339  351340  351340       0  351342  351343  351344  351343  351344  351344
       0  351346  351347  351348  351347  351348  351348       0  351350  351351
  351352  351351  351352  351352       0  351354  351355  351356  351355  351356
  351356       0  351358  351359  351360  351359  351360  351360       0  351362
  351363  351364  351363  351364  351364       0  351366  351367  351368  351367
  351368  351368       0  351370  351371  351372  351371  351372  351372       0
  351374  351375  351376  351375  351376  351376       0  351378  351379  351380
  351379  351380  351380       0  351382  351383  351384  351383  351384  351384
       0  351386  351387  351388  351387  351388  351388       0  351390  351391
  351392  351391  351392  351392       0  351394  351395  351396  351395  351396
  351396       0  351398  351399  351400  351399  351400  351400       0  351402
  351403  351404  351403  351404  351404       0  351406  351407  351408  351407
  351408  351408       0  351410  351411  351412  351411  351412  351412       0
  351414  351415  351416  351415  351416  351416       0  351418  351419  351420
  351419  351420  351420       0  351422  351423  351424  351423  351424  351424
       0  351426  351427  351428  351427  351428  351428       0  351430  351431
  351432  351431  351432  351432       0  351434  351435  351436  351435  351436
  351436       0  351438  351439  351440  351439  351440  351440       0  351442
  351443  351444  351443  351444  351444       0  351446  351447  351448  351447
  351448  351448       0  351450  351451  351452  351451  351452  351452       0
  351454  351455  351456  351455  351456  351456       0  351458  351459  351460
  351459  351460  351460       0  351462  351463  351464  351463  351464  351464
       0  351466  351467  351468  351467  351468  351468       0  351470  351471
  351472  351471  351472  351472       0  351474  351475  351476  351475  351476
  351476       0  351478  351479  351480  351479  351480  351480       0  351482
  351483  351484  351483  351484  351484       0  351486  351487  351488  351487
  351488  351488       0  351490  351491  351492  351491  351492  351492       0
  351494  351495  351496  351495  351496  351496       0  351498  351499  351500
  351499  351500  351500       0  351502  351503  351504  351503  351504  351504
       0  351506  351507  351508  351507  351508  351508       0  351510  351511
  351512  351511  351512  351512       0  351514  351515  351516  351515  351516
  351516       0  351518  351519  351520  351519  351520  351520       0  351522
  351523  351524  351523  351524  351524       0  351526  351527  351528  351527
  351528  351528       0  351530  351531  351532  351531  351532  351532       0
  351534  351535  351536  351535  351536  351536       0  351538  351539  351540
  351539  351540  351540       0  351542  351543  351544  351543  351544  351544
       0  351546  351547  351548  351547  351548  351548       0  351550  351551
  351552  351551  351552  351552       0  351554  351555  351556  351555  351556
  351556       0  351558  351559  351560  351559  351560  351560       0  351562
  351563  351564  351563  351564  351564       0  351566  351567  351568  351567
  351568  351568       0  351570  351571  351572  351571  351572  351572       0
  351574  351575  351576  351575  351576  351576       0  351578  351579  351580
  351579  351580  351580       0  351582  351583  351584  351583  351584  351584
       0  351586  351587  351588  351587  351588  351588       0  351590  351591
  351592  351591  351592  351592       0  351594  351595  351596  351595  351596
  351596       0  351598  351599  351600  351599  351600  351600       0  351602
  351603  351604  351603  351604  351604       0  351606  351607  351608  351607
  351608  351608       0  351610  351611  351612  351611  351612  351612       0
  351614  351615  351616  351615  351616  351616       0  351618  351619  351620
  351619  351620  351620       0  351622  351623  351624  351623  351624  351624
       0  351626  351627  351628  351627  351628  351628       0  351630  351631
  351632  351631  351632  351632       0  351634  351635  351636  351635  351636
  351636       0  351638  351639  351640  351639  351640  351640       0  351642
  351643  351644  351643  351644  351644       0  351646  351647  351648  351647
  351648  351648       0  351650  351651  351652  351651  351652  351652       0
  351654  351655  351656  351655  351656  351656       0  351658  351659  351660
  351659  351660  351660       0  351662  351663  351664  351663  351664  351664
       0  351666  351667  351668  351667  351668  351668       0  351670  351671
  351672  351671  351672  351672       0  351674  351675  351676  351675  351676
  351676       0  351678  351679  351680  351679  351680  351680       0  351682
  351683  351684  351683  351684  351684       0  351686  351687  351688  351687
  351688  351688       0  351690  351691  351692  351691  351692  351692       0
  351694  351695  351696  351695  351696  351696       0  351698  351699  351700
  351699  351700  351700       0  351702  351703  351704  351703  351704  351704
       0  351706  351707  351708  351707  351708  351708       0  351710  351711
  351712  351711  351712  351712       0  351714  351715  351716  351715  351716
  351716       0  351718  351719  351720  351719  351720  351720       0  351722
  351723  351724  351723  351724  351724       0  351726  351727  351728  351727
  351728  351728       0  351730  351731  351732  351731  351732  351732       0
  351734  351735  351736  351735  351736  351736       0  351738  351739  351740
  351739  351740  351740       0  351742  351743  351744  351743  351744  351744
       0  351746  351747  351748  351747  351748  351748       0  351750  351751
  351752  351751  351752  351752       0  351754  351755  351756  351755  351756
  351756       0  351758  351759  351760  351759  351760  351760       0  351762
  351763  351764  351763  351764  351764       0  351766  351767  351768  351767
  351768  351768       0  351770  351771  351772  351771  351772  351772       0
  351774  351775  351776  351775  351776  351776       0  351778  351779  351780
  351779  351780  351780       0  351782  351783  351784  351783  351784  351784
       0  351786  351787  351788  351787  351788  351788       0  351790  351791
  351792  351791  351792  351792       0  351794  351795  351796  351795  351796
  351796       0  351798  351799  351800  351799  351800  351800       0  351802
  351803  351804  351803  351804  351804       0  351806  351807  351808  351807
  351808  351808       0  351810  351811  351812  351811  351812  351812       0
  351814  351815  351816  351815  351816  351816       0  351818  351819  351820
  351819  351820  351820       0  351822  351823  351824  351823  351824  351824
       0  351826  351827  351828  351827  351828  351828       0  351830  351831
  351832  351831  351832  351832       0  351834  351835  351836  351835  351836
  351836       0  351838  351839  351840  351839  351840  351840       0  351842
  351843  351844  351843  351844  351844       0  351846  351847  351848  351847
  351848  351848       0  351850  351851  351852  351851  351852  351852       0
  351854  351855  351856  351855  351856  351856       0  351858  351859  351860
  351859  351860  351860       0  351862  351863  351864  351863  351864  351864
       0  351866  351867  351868  351867  351868  351868       0  351870  351871
  351872  351871  351872  351872       0  351874  351875  351876  351875  351876
  351876       0  351878  351879  351880  351879  351880  351880       0  351882
  351883  351884  351883  351884  351884       0  351886  351887  351888  351887
  351888  351888       0  351890  351891  351892  351891  351892  351892       0
  351894  351895  351896  351895  351896  351896       0  351898  351899  351900
  351899  351900  351900       0  351902  351903  351904  351903  351904  351904
       0  351906  351907  351908  351907  351908  351908       0  351910  351911
  351912  351911  351912  351912       0  351914  351915  351916  351915  351916
  351916       0  351918  351919  351920  351919  351920  351920       0  351922
  351923  351924  351923  351924  351924       0  351926  351927  351928  351927
  351928  351928       0  351930  351931  351932  351931  351932  351932       0
  351934  351935  351936  351935  351936  351936       0  351938  351939  351940
  351939  351940  351940       0  351942  351943  351944  351943  351944  351944
       0  351946  351947  351948  351947  351948  351948       0  351950  351951
  351952  351951  351952  351952       0  351954  351955  351956  351955  351956
  351956       0  351958  351959  351960  351959  351960  351960       0  351962
  351963  351964  351963  351964  351964       0  351966  351967  351968  351967
  351968  351968       0  351970  351971  351972  351971  351972  351972       0
  351974  351975  351976  351975  351976  351976       0  351978  351979  351980
  351979  351980  351980       0  351982  351983  351984  351983  351984  351984
       0  351986  351987  351988  351987  351988  351988       0  351990  351991
  351992  351991  351992  351992       0  351994  351995  351996  351995  351996
  351996       0  351998  351999  352000  351999  352000  352000       0  352002
  352003  352004  352003  352004  352004       0  352006  352007  352008  352007
  352008  352008       0  352010  352011  352012  352011  352012  352012       0
  352014  352015  352016  352015  352016  352016       0  352018  352019  352020
  352019  352020  352020       0  352022  352023  352024  352023  352024  352024
       0  352026  352027  352028  352027  352028  352028       0  352030  352031
  352032  352031  352032  352032       0  352034  352035  352036  352035  352036
  352036       0  352038  352039  352040  352039  352040  352040       0  352042
  352043  352044  352043  352044  352044       0  352046  352047  352048  352047
  352048  352048       0  352050  352051  352052  352051  352052  352052       0
  352054  352055  352056  352055  352056  352056       0  352058  352059  352060
  352059  352060  352060       0  352062  352063  352064  352063  352064  352064
       0  352066  352067  352068  352067  352068  352068       0  352070  352071
  352072  352071  352072  352072       0  352074  352075  352076  352075  352076
  352076       0  352078  352079  352080  352079  352080  352080       0  352082
  352083  352084  352083  352084  352084       0  352086  352087  352088  352087
  352088  352088       0  352090  352091  352092  352091  352092  352092       0
  352094  352095  352096  352095  352096  352096       0  352098  352099  352100
  352099  352100  352100       0  352102  352103  352104  352103  352104  352104
       0  352106  352107  352108  352107  352108  352108       0  352110  352111
  352112  352111  352112  352112       0  352114  352115  352116  352115  352116
  352116       0  352118  352119  352120  352119  352120  352120       0  352122
  352123  352124  352123  352124  352124       0  352126  352127  352128  352127
  352128  352128       0  352130  352131  352132  352131  352132  352132       0
  352134  352135  352136  352135  352136  352136       0  352138  352139  352140
  352139  352140  352140       0  352142  352143  352144  352143  352144  352144
       0  352146  352147  352148  352147  352148  352148       0  352150  352151
  352152  352151  352152  352152       0  352154  352155  352156  352155  352156
  352156       0  352158  352159  352160  352159  352160  352160       0  352162
  352163  352164  352163  352164  352164       0  352166  352167  352168  352167
  352168  352168       0  352170  352171  352172  352171  352172  352172       0
  352174  352175  352176  352175  352176  352176       0  352178  352179  352180
  352179  352180  352180       0  352182  352183  352184  352183  352184  352184
       0  352186  352187  352188  352187  352188  352188       0  352190  352191
  352192  352191  352192  352192       0  352194  352195  352196  352195  352196
  352196       0  352198  352199  352200  352199  352200  352200       0  352202
  352203  352204  352203  352204  352204       0  352206  352207  352208  352207
  352208  352208       0  352210  352211  352212  352211  352212  352212       0
  352214  352215  352216  352215  352216  352216       0  352218  352219  352220
  352219  352220  352220       0  352222  352223  352224  352223  352224  352224
       0  352226  352227  352228  352227  352228  352228       0  352230  352231
  352232  352231  352232  352232       0  352234  352235  352236  352235  352236
  352236       0  352238  352239  352240  352239  352240  352240       0  352242
  352243  352244  352243  352244  352244       0  352246  352247  352248  352247
  352248  352248       0  352250  352251  352252  352251  352252  352252       0
  352254  352255  352256  352255  352256  352256       0  352258  352259  352260
  352259  352260  352260       0  352262  352263  352264  352263  352264  352264
       0  352266  352267  352268  352267  352268  352268       0  352270  352271
  352272  352271  352272  352272       0  352274  352275  352276  352275  352276
  352276       0  352278  352279  352280  352279  352280  352280       0  352282
  352283  352284  352283  352284  352284       0  352286  352287  352288  352287
  352288  352288       0  352290  352291  352292  352291  352292  352292       0
  352294  352295  352296  352295  352296  352296       0  352298  352299  352300
  352299  352300  352300       0  352302  352303  352304  352303  352304  352304
       0  352306  352307  352308  352307  352308  352308       0  352310  352311
  352312  352311  352312  352312       0  352314  352315  352316  352315  352316
  352316       0  352318  352319  352320  352319  352320  352320       0  352322
  352323  352324  352323  352324  352324       0  352326  352327  352328  352327
  352328  352328       0  352330  352331  352332  352331  352332  352332       0
  352334  352335  352336  352335  352336  352336       0  352338  352339  352340
  352339  352340  352340       0  352342  352343  352344  352343  352344  352344
       0  352346  352347  352348  352347  352348  352348       0  352350  352351
  352352  352351  352352  352352       0  352354  352355  352356  352355  352356
  352356       0  352358  352359  352360  352359  352360  352360       0  352362
  352363  352364  352363  352364  352364       0  352366  352367  352368  352367
  352368  352368       0  352370  352371  352372  352371  352372  352372       0
  352374  352375  352376  352375  352376  352376       0  352378  352379  352380
  352379  352380  352380       0  352382  352383  352384  352383  352384  352384
       0  352386  352387  352388  352387  352388  352388       0  352390  352391
  352392  352391  352392  352392       0  352394  352395  352396  352395  352396
  352396       0  352398  352399  352400  352399  352400  352400       0  352402
  352403  352404  352403  352404  352404       0  352406  352407  352408  352407
  352408  352408       0  352410  352411  352412  352411  352412  352412       0
  352414  352415  352416  352415  352416  352416       0  352418  352419  352420
  352419  352420  352420       0  352422  352423  352424  352423  352424  352424
       0  352426  352427  352428  352427  352428  352428       0  352430  352431
  352432  352431  352432  352432       0  352434  352435  352436  352435  352436
  352436       0  352438  352439  352440  352439  352440  352440       0  352442
  352443  352444  352443  352444  352444       0  352446  352447  352448  352447
  352448  352448       0  352450  352451  352452  352451  352452  352452       0
  352454  352455  352456  352455  352456  352456       0  352458  352459  352460
  352459  352460  352460       0  352462  352463  352464  352463  352464  352464
       0  352466  352467  352468  352467  352468  352468       0  352470  352471
  352472  352471  352472  352472       0  352474  352475  352476  352475  352476
  352476       0  352478  352479  352480  352479  352480  352480       0  352482
  352483  352484  352483  352484  352484       0  352486  352487  352488  352487
  352488  352488       0  352490  352491  352492  352491  352492  352492       0
  352494  352495  352496  352495  352496  352496       0  352498  352499  352500
  352499  352500  352500       0  352502  352503  352504  352503  352504  352504
       0  352506  352507  352508  352507  352508  352508       0  352510  352511
  352512  352511  352512  352512       0  352514  352515  352516  352515  352516
  352516       0  352518  352519  352520  352519  352520  352520       0  352522
  352523  352524  352523  352524  352524       0  352526  352527  352528  352527
  352528  352528       0  352530  352531  352532  352531  352532  352532       0
  352534  352535  352536  352535  352536  352536       0  352538  352539  352540
  352539  352540  352540       0  352542  352543  352544  352543  352544  352544
       0  352546  352547  352548  352547  352548  352548       0  352550  352551
  352552  352551  352552  352552       0  352554  352555  352556  352555  352556
  352556       0  352558  352559  352560  352559  352560  352560       0  352562
  352563  352564  352563  352564  352564       0  352566  352567  352568  352567
  352568  352568       0  352570  352571  352572  352571  352572  352572       0
  352574  352575  352576  352575  352576  352576       0  352578  352579  352580
  352579  352580  352580       0  352582  352583  352584  352583  352584  352584
       0  352586  352587  352588  352587  352588  352588       0  352590  352591
  352592  352591  352592  352592       0  352594  352595  352596  352595  352596
  352596       0  352598  352599  352600  352599  352600  352600       0  352602
  352603  352604  352603  352604  352604       0  352606  352607  352608  352607
  352608  352608       0  352610  352611  352612  352611  352612  352612       0
  352614  352615  352616  352615  352616  352616       0  352618  352619  352620
  352619  352620  352620       0  352622  352623  352624  352623  352624  352624
       0  352626  352627  352628  352627  352628  352628       0  352630  352631
  352632  352631  352632  352632       0  352634  352635  352636  352635  352636
  352636       0  352638  352639  352640  352639  352640  352640       0  352642
  352643  352644  352643  352644  352644       0  352646  352647  352648  352647
  352648  352648       0  352650  352651  352652  352651  352652  352652       0
  352654  352655  352656  352655  352656  352656       0  352658  352659  352660
  352659  352660  352660       0  352662  352663  352664  352663  352664  352664
       0  352666  352667  352668  352667  352668  352668       0  352670  352671
  352672  352671  352672  352672       0  352674  352675  352676  352675  352676
  352676       0  352678  352679  352680  352679  352680  352680       0  352682
  352683  352684  352683  352684  352684       0  352686  352687  352688  352687
  352688  352688       0  352690  352691  352692  352691  352692  352692       0
  352694  352695  352696  352695  352696  352696       0  352698  352699  352700
  352699  352700  352700       0  352702  352703  352704  352703  352704  352704
       0  352706  352707  352708  352707  352708  352708       0  352710  352711
  352712  352711  352712  352712       0  352714  352715  352716  352715  352716
  352716       0  352718  352719  352720  352719  352720  352720       0  352722
  352723  352724  352723  352724  352724       0  352726  352727  352728  352727
  352728  352728       0  352730  352731  352732  352731  352732  352732       0
  352734  352735  352736  352735  352736  352736       0  352738  352739  352740
  352739  352740  352740       0  352742  352743  352744  352743  352744  352744
       0  352746  352747  352748  352747  352748  352748       0  352750  352751
  352752  352751  352752  352752       0  352754  352755  352756  352755  352756
  352756       0  352758  352759  352760  352759  352760  352760       0  352762
  352763  352764  352763  352764  352764       0  352766  352767  352768  352767
  352768  352768       0  352770  352771  352772  352771  352772  352772       0
  352774  352775  352776  352775  352776  352776       0  352778  352779  352780
  352779  352780  352780       0  352782  352783  352784  352783  352784  352784
       0  352786  352787  352788  352787  352788  352788       0  352790  352791
  352792  352791  352792  352792       0  352794  352795  352796  352795  352796
  352796       0  352798  352799  352800  352799  352800  352800       0  352802
  352803  352804  352803  352804  352804       0  352806  352807  352808  352807
  352808  352808       0  352810  352811  352812  352811  352812  352812       0
  352814  352815  352816  352815  352816  352816       0  352818  352819  352820
  352819  352820  352820       0  352822  352823  352824  352823  352824  352824
       0  352826  352827  352828  352827  352828  352828       0  352830  352831
  352832  352831  352832  352832       0  352834  352835  352836  352835  352836
  352836       0  352838  352839  352840  352839  352840  352840       0  352842
  352843  352844  352843  352844  352844       0  352846  352847  352848  352847
  352848  352848       0  352850  352851  352852  352851  352852  352852       0
  352854  352855  352856  352855  352856  352856       0  352858  352859  352860
  352859  352860  352860       0  352862  352863  352864  352863  352864  352864
       0  352866  352867  352868  352867  352868  352868       0  352870  352871
  352872  352871  352872  352872       0  352874  352875  352876  352875  352876
  352876       0  352878  352879  352880  352879  352880  352880       0  352882
  352883  352884  352883  352884  352884       0  352886  352887  352888  352887
  352888  352888       0  352890  352891  352892  352891  352892  352892       0
  352894  352895  352896  352895  352896  352896       0  352898  352899  352900
  352899  352900  352900       0  352902  352903  352904  352903  352904  352904
       0  352906  352907  352908  352907  352908  352908       0  352910  352911
  352912  352911  352912  352912       0  352914  352915  352916  352915  352916
  352916       0  352918  352919  352920  352919  352920  352920       0  352922
  352923  352924  352923  352924  352924       0  352926  352927  352928  352927
  352928  352928       0  352930  352931  352932  352931  352932  352932       0
  352934  352935  352936  352935  352936  352936       0  352938  352939  352940
  352939  352940  352940       0  352942  352943  352944  352943  352944  352944
       0  352946  352947  352948  352947  352948  352948       0  352950  352951
  352952  352951  352952  352952       0  352954  352955  352956  352955  352956
  352956       0  352958  352959  352960  352959  352960  352960       0  352962
  352963  352964  352963  352964  352964       0  352966  352967  352968  352967
  352968  352968       0  352970  352971  352972  352971  352972  352972       0
  352974  352975  352976  352975  352976  352976       0  352978  352979  352980
  352979  352980  352980       0  352982  352983  352984  352983  352984  352984
       0  352986  352987  352988  352987  352988  352988       0  352990  352991
  352992  352991  352992  352992       0  352994  352995  352996  352995  352996
  352996       0  352998  352999  353000  352999  353000  353000       0  353002
  353003  353004  353003  353004  353004       0  353006  353007  353008  353007
  353008  353008       0  353010  353011  353012  353011  353012  353012       0
  353014  353015  353016  353015  353016  353016       0  353018  353019  353020
  353019  353020  353020       0  353022  353023  353024  353023  353024  353024
       0  353026  353027  353028  353027  353028  353028       0  353030  353031
  353032  353031  353032  353032       0  353034  353035  353036  353035  353036
  353036       0  353038  353039  353040  353039  353040  353040       0  353042
  353043  353044  353043  353044  353044       0  353046  353047  353048  353047
  353048  353048       0  353050  353051  353052  353051  353052  353052       0
  353054  353055  353056  353055  353056  353056       0  353058  353059  353060
  353059  353060  353060       0  353062  353063  353064  353063  353064  353064
       0  353066  353067  353068  353067  353068  353068       0  353070  353071
  353072  353071  353072  353072       0  353074  353075  353076  353075  353076
  353076       0  353078  353079  353080  353079  353080  353080       0  353082
  353083  353084  353083  353084  353084       0  353086  353087  353088  353087
  353088  353088       0  353090  353091  353092  353091  353092  353092       0
  353094  353095  353096  353095  353096  353096       0  353098  353099  353100
  353099  353100  353100       0  353102  353103  353104  353103  353104  353104
       0  353106  353107  353108  353107  353108  353108       0  353110  353111
  353112  353111  353112  353112       0  353114  353115  353116  353115  353116
  353116       0  353118  353119  353120  353119  353120  353120       0  353122
  353123  353124  353123  353124  353124       0  353126  353127  353128  353127
  353128  353128       0  353130  353131  353132  353131  353132  353132       0
  353134  353135  353136  353135  353136  353136       0  353138  353139  353140
  353139  353140  353140       0  353142  353143  353144  353143  353144  353144
       0  353146  353147  353148  353147  353148  353148       0  353150  353151
  353152  353151  353152  353152       0  353154  353155  353156  353155  353156
  353156       0  353158  353159  353160  353159  353160  353160       0  353162
  353163  353164  353163  353164  353164       0  353166  353167  353168  353167
  353168  353168       0  353170  353171  353172  353171  353172  353172       0
  353174  353175  353176  353175  353176  353176       0  353178  353179  353180
  353179  353180  353180       0  353182  353183  353184  353183  353184  353184
       0  353186  353187  353188  353187  353188  353188       0  353190  353191
  353192  353191  353192  353192       0  353194  353195  353196  353195  353196
  353196       0  353198  353199  353200  353199  353200  353200       0  353202
  353203  353204  353203  353204  353204       0  353206  353207  353208  353207
  353208  353208       0  353210  353211  353212  353211  353212  353212       0
  353214  353215  353216  353215  353216  353216       0  353218  353219  353220
  353219  353220  353220       0  353222  353223  353224  353223  353224  353224
       0  353226  353227  353228  353227  353228  353228       0  353230  353231
  353232  353231  353232  353232       0  353234  353235  353236  353235  353236
  353236       0  353238  353239  353240  353239  353240  353240       0  353242
  353243  353244  353243  353244  353244       0  353246  353247  353248  353247
  353248  353248       0  353250  353251  353252  353251  353252  353252       0
  353254  353255  353256  353255  353256  353256       0  353258  353259  353260
  353259  353260  353260       0  353262  353263  353264  353263  353264  353264
       0  353266  353267  353268  353267  353268  353268       0  353270  353271
  353272  353271  353272  353272       0  353274  353275  353276  353275  353276
  353276       0  353278  353279  353280  353279  353280  353280       0  353282
  353283  353284  353283  353284  353284       0  353286  353287  353288  353287
  353288  353288       0  353290  353291  353292  353291  353292  353292       0
  353294  353295  353296  353295  353296  353296       0  353298  353299  353300
  353299  353300  353300       0  353302  353303  353304  353303  353304  353304
       0  353306  353307  353308  353307  353308  353308       0  353310  353311
  353312  353311  353312  353312       0  353314  353315  353316  353315  353316
  353316       0  353318  353319  353320  353319  353320  353320       0  353322
  353323  353324  353323  353324  353324       0  353326  353327  353328  353327
  353328  353328       0  353330  353331  353332  353331  353332  353332       0
  353334  353335  353336  353335  353336  353336       0  353338  353339  353340
  353339  353340  353340       0  353342  353343  353344  353343  353344  353344
       0  353346  353347  353348  353347  353348  353348       0  353350  353351
  353352  353351  353352  353352       0  353354  353355  353356  353355  353356
  353356       0  353358  353359  353360  353359  353360  353360       0  353362
  353363  353364  353363  353364  353364       0  353366  353367  353368  353367
  353368  353368       0  353370  353371  353372  353371  353372  353372       0
  353374  353375  353376  353375  353376  353376       0  353378  353379  353380
  353379  353380  353380       0  353382  353383  353384  353383  353384  353384
       0  353386  353387  353388  353387  353388  353388       0  353390  353391
  353392  353391  353392  353392       0  353394  353395  353396  353395  353396
  353396       0  353398  353399  353400  353399  353400  353400       0  353402
  353403  353404  353403  353404  353404       0  353406  353407  353408  353407
  353408  353408       0  353410  353411  353412  353411  353412  353412       0
  353414  353415  353416  353415  353416  353416       0  353418  353419  353420
  353419  353420  353420       0  353422  353423  353424  353423  353424  353424
       0  353426  353427  353428  353427  353428  353428       0  353430  353431
  353432  353431  353432  353432       0  353434  353435  353436  353435  353436
  353436       0  353438  353439  353440  353439  353440  353440       0  353442
  353443  353444  353443  353444  353444       0  353446  353447  353448  353447
  353448  353448       0  353450  353451  353452  353451  353452  353452       0
  353454  353455  353456  353455  353456  353456       0  353458  353459  353460
  353459  353460  353460       0  353462  353463  353464  353463  353464  353464
       0  353466  353467  353468  353467  353468  353468       0  353470  353471
  353472  353471  353472  353472       0  353474  353475  353476  353475  353476
  353476       0  353478  353479  353480  353479  353480  353480       0  353482
  353483  353484  353483  353484  353484       0  353486  353487  353488  353487
  353488  353488       0  353490  353491  353492  353491  353492  353492       0
  353494  353495  353496  353495  353496  353496       0  353498  353499  353500
  353499  353500  353500       0  353502  353503  353504  353503  353504  353504
       0  353506  353507  353508  353507  353508  353508       0  353510  353511
  353512  353511  353512  353512       0  353514  353515  353516  353515  353516
  353516       0  353518  353519  353520  353519  353520  353520       0  353522
  353523  353524  353523  353524  353524       0  353526  353527  353528  353527
  353528  353528       0  353530  353531  353532  353531  353532  353532       0
  353534  353535  353536  353535  353536  353536       0  353538  353539  353540
  353539  353540  353540       0  353542  353543  353544  353543  353544  353544
       0  353546  353547  353548  353547  353548  353548       0  353550  353551
  353552  353551  353552  353552       0  353554  353555  353556  353555  353556
  353556       0  353558  353559  353560  353559  353560  353560       0  353562
  353563  353564  353563  353564  353564       0  353566  353567  353568  353567
  353568  353568       0  353570  353571  353572  353571  353572  353572       0
  353574  353575  353576  353575  353576  353576       0  353578  353579  353580
  353579  353580  353580       0  353582  353583  353584  353583  353584  353584
       0  353586  353587  353588  353587  353588  353588       0  353590  353591
  353592  353591  353592  353592       0  353594  353595  353596  353595  353596
  353596       0  353598  353599  353600  353599  353600  353600       0  353602
  353603  353604  353603  353604  353604       0  353606  353607  353608  353607
  353608  353608       0  353610  353611  353612  353611  353612  353612       0
  353614  353615  353616  353615  353616  353616       0  353618  353619  353620
  353619  353620  353620       0  353622  353623  353624  353623  353624  353624
       0  353626  353627  353628  353627  353628  353628       0  353630  353631
  353632  353631  353632  353632       0  353634  353635  353636  353635  353636
  353636       0  353638  353639  353640  353639  353640  353640       0  353642
  353643  353644  353643  353644  353644       0  353646  353647  353648  353647
  353648  353648       0  353650  353651  353652  353651  353652  353652       0
  353654  353655  353656  353655  353656  353656       0  353658  353659  353660
  353659  353660  353660       0  353662  353663  353664  353663  353664  353664
       0  353666  353667  353668  353667  353668  353668       0  353670  353671
  353672  353671  353672  353672       0  353674  353675  353676  353675  353676
  353676       0  353678  353679  353680  353679  353680  353680       0  353682
  353683  353684  353683  353684  353684       0  353686  353687  353688  353687
  353688  353688       0  353690  353691  353692  353691  353692  353692       0
  353694  353695  353696  353695  353696  353696       0  353698  353699  353700
  353699  353700  353700       0  353702  353703  353704  353703  353704  353704
       0  353706  353707  353708  353707  353708  353708       0  353710  353711
  353712  353711  353712  353712       0  353714  353715  353716  353715  353716
  353716       0  353718  353719  353720  353719  353720  353720       0  353722
  353723  353724  353723  353724  353724       0  353726  353727  353728  353727
  353728  353728       0  353730  353731  353732  353731  353732  353732       0
  353734  353735  353736  353735  353736  353736       0  353738  353739  353740
  353739  353740  353740       0  353742  353743  353744  353743  353744  353744
       0  353746  353747  353748  353747  353748  353748       0  353750  353751
  353752  353751  353752  353752       0  353754  353755  353756  353755  353756
  353756       0  353758  353759  353760  353759  353760  353760       0  353762
  353763  353764  353763  353764  353764       0  353766  353767  353768  353767
  353768  353768       0  353770  353771  353772  353771  353772  353772       0
  353774  353775  353776  353775  353776  353776       0  353778  353779  353780
  353779  353780  353780       0  353782  353783  353784  353783  353784  353784
       0  353786  353787  353788  353787  353788  353788       0  353790  353791
  353792  353791  353792  353792       0  353794  353795  353796  353795  353796
  353796       0  353798  353799  353800  353799  353800  353800       0  353802
  353803  353804  353803  353804  353804       0  353806  353807  353808  353807
  353808  353808       0  353810  353811  353812  353811  353812  353812       0
  353814  353815  353816  353815  353816  353816       0  353818  353819  353820
  353819  353820  353820       0  353822  353823  353824  353823  353824  353824
       0  353826  353827  353828  353827  353828  353828       0  353830  353831
  353832  353831  353832  353832       0  353834  353835  353836  353835  353836
  353836       0  353838  353839  353840  353839  353840  353840       0  353842
  353843  353844  353843  353844  353844       0  353846  353847  353848  353847
  353848  353848       0  353850  353851  353852  353851  353852  353852       0
  353854  353855  353856  353855  353856  353856       0  353858  353859  353860
  353859  353860  353860       0  353862  353863  353864  353863  353864  353864
       0  353866  353867  353868  353867  353868  353868       0  353870  353871
  353872  353871  353872  353872       0  353874  353875  353876  353875  353876
  353876       0  353878  353879  353880  353879  353880  353880       0  353882
  353883  353884  353883  353884  353884       0  353886  353887  353888  353887
  353888  353888       0  353890  353891  353892  353891  353892  353892       0
  353894  353895  353896  353895  353896  353896       0  353898  353899  353900
  353899  353900  353900       0  353902  353903  353904  353903  353904  353904
       0  353906  353907  353908  353907  353908  353908       0  353910  353911
  353912  353911  353912  353912       0  353914  353915  353916  353915  353916
  353916       0  353918  353919  353920  353919  353920  353920       0  353922
  353923  353924  353923  353924  353924       0  353926  353927  353928  353927
  353928  353928       0  353930  353931  353932  353931  353932  353932       0
  353934  353935  353936  353935  353936  353936       0  353938  353939  353940
  353939  353940  353940       0  353942  353943  353944  353943  353944  353944
       0  353946  353947  353948  353947  353948  353948       0  353950  353951
  353952  353951  353952  353952       0  353954  353955  353956  353955  353956
  353956       0  353958  353959  353960  353959  353960  353960       0  353962
  353963  353964  353963  353964  353964       0  353966  353967  353968  353967
  353968  353968       0  353970  353971  353972  353971  353972  353972       0
  353974  353975  353976  353975  353976  353976       0  353978  353979  353980
  353979  353980  353980       0  353982  353983  353984  353983  353984  353984
       0  353986  353987  353988  353987  353988  353988       0  353990  353991
  353992  353991  353992  353992       0  353994  353995  353996  353995  353996
  353996       0  353998  353999  354000  353999  354000  354000       0  354002
  354003  354004  354003  354004  354004       0  354006  354007  354008  354007
  354008  354008       0  354010  354011  354012  354011  354012  354012       0
  354014  354015  354016  354015  354016  354016       0  354018  354019  354020
  354019  354020  354020       0  354022  354023  354024  354023  354024  354024
       0  354026  354027  354028  354027  354028  354028       0  354030  354031
  354032  354031  354032  354032       0  354034  354035  354036  354035  354036
  354036       0  354038  354039  354040  354039  354040  354040       0  354042
  354043  354044  354043  354044  354044       0  354046  354047  354048  354047
  354048  354048       0  354050  354051  354052  354051  354052  354052       0
  354054  354055  354056  354055  354056  354056       0  354058  354059  354060
  354059  354060  354060       0  354062  354063  354064  354063  354064  354064
       0  354066  354067  354068  354067  354068  354068       0  354070  354071
  354072  354071  354072  354072       0  354074  354075  354076  354075  354076
  354076       0  354078  354079  354080  354079  354080  354080       0  354082
  354083  354084  354083  354084  354084       0  354086  354087  354088  354087
  354088  354088       0  354090  354091  354092  354091  354092  354092       0
  354094  354095  354096  354095  354096  354096       0  354098  354099  354100
  354099  354100  354100       0  354102  354103  354104  354103  354104  354104
       0  354106  354107  354108  354107  354108  354108       0  354110  354111
  354112  354111  354112  354112       0  354114  354115  354116  354115  354116
  354116       0  354118  354119  354120  354119  354120  354120       0  354122
  354123  354124  354123  354124  354124       0  354126  354127  354128  354127
  354128  354128       0  354130  354131  354132  354131  354132  354132       0
  354134  354135  354136  354135  354136  354136       0  354138  354139  354140
  354139  354140  354140       0  354142  354143  354144  354143  354144  354144
       0  354146  354147  354148  354147  354148  354148       0  354150  354151
  354152  354151  354152  354152       0  354154  354155  354156  354155  354156
  354156       0  354158  354159  354160  354159  354160  354160       0  354162
  354163  354164  354163  354164  354164       0  354166  354167  354168  354167
  354168  354168       0  354170  354171  354172  354171  354172  354172       0
  354174  354175  354176  354175  354176  354176       0  354178  354179  354180
  354179  354180  354180       0  354182  354183  354184  354183  354184  354184
       0  354186  354187  354188  354187  354188  354188       0  354190  354191
  354192  354191  354192  354192       0  354194  354195  354196  354195  354196
  354196       0  354198  354199  354200  354199  354200  354200       0  354202
  354203  354204  354203  354204  354204       0  354206  354207  354208  354207
  354208  354208       0  354210  354211  354212  354211  354212  354212       0
  354214  354215  354216  354215  354216  354216       0  354218  354219  354220
  354219  354220  354220       0  354222  354223  354224  354223  354224  354224
       0  354226  354227  354228  354227  354228  354228       0  354230  354231
  354232  354231  354232  354232       0  354234  354235  354236  354235  354236
  354236       0  354238  354239  354240  354239  354240  354240       0  354242
  354243  354244  354243  354244  354244       0  354246  354247  354248  354247
  354248  354248       0  354250  354251  354252  354251  354252  354252       0
  354254  354255  354256  354255  354256  354256       0  354258  354259  354260
  354259  354260  354260       0  354262  354263  354264  354263  354264  354264
       0  354266  354267  354268  354267  354268  354268       0  354270  354271
  354272  354271  354272  354272       0  354274  354275  354276  354275  354276
  354276       0  354278  354279  354280  354279  354280  354280       0  354282
  354283  354284  354283  354284  354284       0  354286  354287  354288  354287
  354288  354288       0  354290  354291  354292  354291  354292  354292       0
  354294  354295  354296  354295  354296  354296       0  354298  354299  354300
  354299  354300  354300       0  354302  354303  354304  354303  354304  354304
       0  354306  354307  354308  354307  354308  354308       0  354310  354311
  354312  354311  354312  354312       0  354314  354315  354316  354315  354316
  354316       0  354318  354319  354320  354319  354320  354320       0  354322
  354323  354324  354323  354324  354324       0  354326  354327  354328  354327
  354328  354328       0  354330  354331  354332  354331  354332  354332       0
  354334  354335  354336  354335  354336  354336       0  354338  354339  354340
  354339  354340  354340       0  354342  354343  354344  354343  354344  354344
       0  354346  354347  354348  354347  354348  354348       0  354350  354351
  354352  354351  354352  354352       0  354354  354355  354356  354355  354356
  354356       0  354358  354359  354360  354359  354360  354360       0  354362
  354363  354364  354363  354364  354364       0  354366  354367  354368  354367
  354368  354368       0  354370  354371  354372  354371  354372  354372       0
  354374  354375  354376  354375  354376  354376       0  354378  354379  354380
  354379  354380  354380       0  354382  354383  354384  354383  354384  354384
       0  354386  354387  354388  354387  354388  354388       0  354390  354391
  354392  354391  354392  354392       0  354394  354395  354396  354395  354396
  354396       0  354398  354399  354400  354399  354400  354400       0  354402
  354403  354404  354403  354404  354404       0  354406  354407  354408  354407
  354408  354408       0  354410  354411  354412  354411  354412  354412       0
  354414  354415  354416  354415  354416  354416       0  354418  354419  354420
  354419  354420  354420       0  354422  354423  354424  354423  354424  354424
       0  354426  354427  354428  354427  354428  354428       0  354430  354431
  354432  354431  354432  354432       0  354434  354435  354436  354435  354436
  354436       0  354438  354439  354440  354439  354440  354440       0  354442
  354443  354444  354443  354444  354444       0  354446  354447  354448  354447
  354448  354448       0  354450  354451  354452  354451  354452  354452       0
  354454  354455  354456  354455  354456  354456       0  354458  354459  354460
  354459  354460  354460       0  354462  354463  354464  354463  354464  354464
       0  354466  354467  354468  354467  354468  354468       0  354470  354471
  354472  354471  354472  354472       0  354474  354475  354476  354475  354476
  354476       0  354478  354479  354480  354479  354480  354480       0  354482
  354483  354484  354483  354484  354484       0  354486  354487  354488  354487
  354488  354488       0  354490  354491  354492  354491  354492  354492       0
  354494  354495  354496  354495  354496  354496       0  354498  354499  354500
  354499  354500  354500       0  354502  354503  354504  354503  354504  354504
       0  354506  354507  354508  354507  354508  354508       0  354510  354511
  354512  354511  354512  354512       0  354514  354515  354516  354515  354516
  354516       0  354518  354519  354520  354519  354520  354520       0  354522
  354523  354524  354523  354524  354524       0  354526  354527  354528  354527
  354528  354528       0  354530  354531  354532  354531  354532  354532       0
  354534  354535  354536  354535  354536  354536       0  354538  354539  354540
  354539  354540  354540       0  354542  354543  354544  354543  354544  354544
       0  354546  354547  354548  354547  354548  354548       0  354550  354551
  354552  354551  354552  354552       0  354554  354555  354556  354555  354556
  354556       0  354558  354559  354560  354559  354560  354560       0  354562
  354563  354564  354563  354564  354564       0  354566  354567  354568  354567
  354568  354568       0  354570  354571  354572  354571  354572  354572       0
  354574  354575  354576  354575  354576  354576       0  354578  354579  354580
  354579  354580  354580       0  354582  354583  354584  354583  354584  354584
       0  354586  354587  354588  354587  354588  354588       0  354590  354591
  354592  354591  354592  354592       0  354594  354595  354596  354595  354596
  354596       0  354598  354599  354600  354599  354600  354600       0  354602
  354603  354604  354603  354604  354604       0  354606  354607  354608  354607
  354608  354608       0  354610  354611  354612  354611  354612  354612       0
  354614  354615  354616  354615  354616  354616       0  354618  354619  354620
  354619  354620  354620       0  354622  354623  354624  354623  354624  354624
       0  354626  354627  354628  354627  354628  354628       0  354630  354631
  354632  354631  354632  354632       0  354634  354635  354636  354635  354636
  354636       0  354638  354639  354640  354639  354640  354640       0  354642
  354643  354644  354643  354644  354644       0  354646  354647  354648  354647
  354648  354648       0  354650  354651  354652  354651  354652  354652       0
  354654  354655  354656  354655  354656  354656       0  354658  354659  354660
  354659  354660  354660       0  354662  354663  354664  354663  354664  354664
       0  354666  354667  354668  354667  354668  354668       0  354670  354671
  354672  354671  354672  354672       0  354674  354675  354676  354675  354676
  354676       0  354678  354679  354680  354679  354680  354680       0  354682
  354683  354684  354683  354684  354684       0  354686  354687  354688  354687
  354688  354688       0  354690  354691  354692  354691  354692  354692       0
  354694  354695  354696  354695  354696  354696       0  354698  354699  354700
  354699  354700  354700       0  354702  354703  354704  354703  354704  354704
       0  354706  354707  354708  354707  354708  354708       0  354710  354711
  354712  354711  354712  354712       0  354714  354715  354716  354715  354716
  354716       0  354718  354719  354720  354719  354720  354720       0  354722
  354723  354724  354723  354724  354724       0  354726  354727  354728  354727
  354728  354728       0  354730  354731  354732  354731  354732  354732       0
  354734  354735  354736  354735  354736  354736       0  354738  354739  354740
  354739  354740  354740       0  354742  354743  354744  354743  354744  354744
       0  354746  354747  354748  354747  354748  354748       0  354750  354751
  354752  354751  354752  354752       0  354754  354755  354756  354755  354756
  354756       0  354758  354759  354760  354759  354760  354760       0  354762
  354763  354764  354763  354764  354764       0  354766  354767  354768  354767
  354768  354768       0  354770  354771  354772  354771  354772  354772       0
  354774  354775  354776  354775  354776  354776       0  354778  354779  354780
  354779  354780  354780       0  354782  354783  354784  354783  354784  354784
       0  354786  354787  354788  354787  354788  354788       0  354790  354791
  354792  354791  354792  354792       0  354794  354795  354796  354795  354796
  354796       0  354798  354799  354800  354799  354800  354800       0  354802
  354803  354804  354803  354804  354804       0  354806  354807  354808  354807
  354808  354808       0  354810  354811  354812  354811  354812  354812       0
  354814  354815  354816  354815  354816  354816       0  354818  354819  354820
  354819  354820  354820       0  354822  354823  354824  354823  354824  354824
       0  354826  354827  354828  354827  354828  354828       0  354830  354831
  354832  354831  354832  354832       0  354834  354835  354836  354835  354836
  354836       0  354838  354839  354840  354839  354840  354840       0  354842
  354843  354844  354843  354844  354844       0  354846  354847  354848  354847
  354848  354848       0  354850  354851  354852  354851  354852  354852       0
  354854  354855  354856  354855  354856  354856       0  354858  354859  354860
  354859  354860  354860       0  354862  354863  354864  354863  354864  354864
       0  354866  354867  354868  354867  354868  354868       0  354870  354871
  354872  354871  354872  354872       0  354874  354875  354876  354875  354876
  354876       0  354878  354879  354880  354879  354880  354880       0  354882
  354883  354884  354883  354884  354884       0  354886  354887  354888  354887
  354888  354888       0  354890  354891  354892  354891  354892  354892       0
  354894  354895  354896  354895  354896  354896       0  354898  354899  354900
  354899  354900  354900       0  354902  354903  354904  354903  354904  354904
       0  354906  354907  354908  354907  354908  354908       0  354910  354911
  354912  354911  354912  354912       0  354914  354915  354916  354915  354916
  354916       0  354918  354919  354920  354919  354920  354920       0  354922
  354923  354924  354923  354924  354924       0  354926  354927  354928  354927
  354928  354928       0  354930  354931  354932  354931  354932  354932       0
  354934  354935  354936  354935  354936  354936       0  354938  354939  354940
  354939  354940  354940       0  354942  354943  354944  354943  354944  354944
       0  354946  354947  354948  354947  354948  354948       0  354950  354951
  354952  354951  354952  354952       0  354954  354955  354956  354955  354956
  354956       0  354958  354959  354960  354959  354960  354960       0  354962
  354963  354964  354963  354964  354964       0  354966  354967  354968  354967
  354968  354968       0  354970  354971  354972  354971  354972  354972       0
  354974  354975  354976  354975  354976  354976       0  354978  354979  354980
  354979  354980  354980       0  354982  354983  354984  354983  354984  354984
       0  354986  354987  354988  354987  354988  354988       0  354990  354991
  354992  354991  354992  354992       0  354994  354995  354996  354995  354996
  354996       0  354998  354999  355000  354999  355000  355000       0  355002
  355003  355004  355003  355004  355004       0  355006  355007  355008  355007
  355008  355008       0  355010  355011  355012  355011  355012  355012       0
  355014  355015  355016  355015  355016  355016       0  355018  355019  355020
  355019  355020  355020       0  355022  355023  355024  355023  355024  355024
       0  355026  355027  355028  355027  355028  355028       0  355030  355031
  355032  355031  355032  355032       0  355034  355035  355036  355035  355036
  355036       0  355038  355039  355040  355039  355040  355040       0  355042
  355043  355044  355043  355044  355044       0  355046  355047  355048  355047
  355048  355048       0  355050  355051  355052  355051  355052  355052       0
  355054  355055  355056  355055  355056  355056       0  355058  355059  355060
  355059  355060  355060       0  355062  355063  355064  355063  355064  355064
       0  355066  355067  355068  355067  355068  355068       0  355070  355071
  355072  355071  355072  355072       0  355074  355075  355076  355075  355076
  355076       0  355078  355079  355080  355079  355080  355080       0  355082
  355083  355084  355083  355084  355084       0  355086  355087  355088  355087
  355088  355088       0  355090  355091  355092  355091  355092  355092       0
  355094  355095  355096  355095  355096  355096       0  355098  355099  355100
  355099  355100  355100       0  355102  355103  355104  355103  355104  355104
       0  355106  355107  355108  355107  355108  355108       0  355110  355111
  355112  355111  355112  355112       0  355114  355115  355116  355115  355116
  355116       0  355118  355119  355120  355119  355120  355120       0  355122
  355123  355124  355123  355124  355124       0  355126  355127  355128  355127
  355128  355128       0  355130  355131  355132  355131  355132  355132       0
  355134  355135  355136  355135  355136  355136       0  355138  355139  355140
  355139  355140  355140       0  355142  355143  355144  355143  355144  355144
       0  355146  355147  355148  355147  355148  355148       0  355150  355151
  355152  355151  355152  355152       0  355154  355155  355156  355155  355156
  355156       0  355158  355159  355160  355159  355160  355160       0  355162
  355163  355164  355163  355164  355164       0  355166  355167  355168  355167
  355168  355168       0  355170  355171  355172  355171  355172  355172       0
  355174  355175  355176  355175  355176  355176       0  355178  355179  355180
  355179  355180  355180       0  355182  355183  355184  355183  355184  355184
       0  355186  355187  355188  355187  355188  355188       0  355190  355191
  355192  355191  355192  355192       0  355194  355195  355196  355195  355196
  355196       0  355198  355199  355200  355199  355200  355200       0  355202
  355203  355204  355203  355204  355204       0  355206  355207  355208  355207
  355208  355208       0  355210  355211  355212  355211  355212  355212       0
  355214  355215  355216  355215  355216  355216       0  355218  355219  355220
  355219  355220  355220       0  355222  355223  355224  355223  355224  355224
       0  355226  355227  355228  355227  355228  355228       0  355230  355231
  355232  355231  355232  355232       0  355234  355235  355236  355235  355236
  355236       0  355238  355239  355240  355239  355240  355240       0  355242
  355243  355244  355243  355244  355244       0  355246  355247  355248  355247
  355248  355248       0  355250  355251  355252  355251  355252  355252       0
  355254  355255  355256  355255  355256  355256       0  355258  355259  355260
  355259  355260  355260       0  355262  355263  355264  355263  355264  355264
       0  355266  355267  355268  355267  355268  355268       0  355270  355271
  355272  355271  355272  355272       0  355274  355275  355276  355275  355276
  355276       0  355278  355279  355280  355279  355280  355280       0  355282
  355283  355284  355283  355284  355284       0  355286  355287  355288  355287
  355288  355288       0  355290  355291  355292  355291  355292  355292       0
  355294  355295  355296  355295  355296  355296       0  355298  355299  355300
  355299  355300  355300       0  355302  355303  355304  355303  355304  355304
       0  355306  355307  355308  355307  355308  355308       0  355310  355311
  355312  355311  355312  355312       0  355314  355315  355316  355315  355316
  355316       0  355318  355319  355320  355319  355320  355320       0  355322
  355323  355324  355323  355324  355324       0  355326  355327  355328  355327
  355328  355328       0  355330  355331  355332  355331  355332  355332       0
  355334  355335  355336  355335  355336  355336       0  355338  355339  355340
  355339  355340  355340       0  355342  355343  355344  355343  355344  355344
       0  355346  355347  355348  355347  355348  355348       0  355350  355351
  355352  355351  355352  355352       0  355354  355355  355356  355355  355356
  355356       0  355358  355359  355360  355359  355360  355360       0  355362
  355363  355364  355363  355364  355364       0  355366  355367  355368  355367
  355368  355368       0  355370  355371  355372  355371  355372  355372       0
  355374  355375  355376  355375  355376  355376       0  355378  355379  355380
  355379  355380  355380       0  355382  355383  355384  355383  355384  355384
       0  355386  355387  355388  355387  355388  355388       0  355390  355391
  355392  355391  355392  355392       0  355394  355395  355396  355395  355396
  355396       0  355398  355399  355400  355399  355400  355400       0  355402
  355403  355404  355403  355404  355404       0  355406  355407  355408  355407
  355408  355408       0  355410  355411  355412  355411  355412  355412       0
  355414  355415  355416  355415  355416  355416       0  355418  355419  355420
  355419  355420  355420       0  355422  355423  355424  355423  355424  355424
       0  355426  355427  355428  355427  355428  355428       0  355430  355431
  355432  355431  355432  355432       0  355434  355435  355436  355435  355436
  355436       0  355438  355439  355440  355439  355440  355440       0  355442
  355443  355444  355443  355444  355444       0  355446  355447  355448  355447
  355448  355448       0  355450  355451  355452  355451  355452  355452       0
  355454  355455  355456  355455  355456  355456       0  355458  355459  355460
  355459  355460  355460       0  355462  355463  355464  355463  355464  355464
       0  355466  355467  355468  355467  355468  355468       0  355470  355471
  355472  355471  355472  355472       0  355474  355475  355476  355475  355476
  355476       0  355478  355479  355480  355479  355480  355480       0  355482
  355483  355484  355483  355484  355484       0  355486  355487  355488  355487
  355488  355488       0  355490  355491  355492  355491  355492  355492       0
  355494  355495  355496  355495  355496  355496       0  355498  355499  355500
  355499  355500  355500       0  355502  355503  355504  355503  355504  355504
       0  355506  355507  355508  355507  355508  355508       0  355510  355511
  355512  355511  355512  355512       0  355514  355515  355516  355515  355516
  355516       0  355518  355519  355520  355519  355520  355520       0  355522
  355523  355524  355523  355524  355524       0  355526  355527  355528  355527
  355528  355528       0  355530  355531  355532  355531  355532  355532       0
  355534  355535  355536  355535  355536  355536       0  355538  355539  355540
  355539  355540  355540       0  355542  355543  355544  355543  355544  355544
       0  355546  355547  355548  355547  355548  355548       0  355550  355551
  355552  355551  355552  355552       0  355554  355555  355556  355555  355556
  355556       0  355558  355559  355560  355559  355560  355560       0  355562
  355563  355564  355563  355564  355564       0  355566  355567  355568  355567
  355568  355568       0  355570  355571  355572  355571  355572  355572       0
  355574  355575  355576  355575  355576  355576       0  355578  355579  355580
  355579  355580  355580       0  355582  355583  355584  355583  355584  355584
       0  355586  355587  355588  355587  355588  355588       0  355590  355591
  355592  355591  355592  355592       0  355594  355595  355596  355595  355596
  355596       0  355598  355599  355600  355599  355600  355600       0  355602
  355603  355604  355603  355604  355604       0  355606  355607  355608  355607
  355608  355608       0  355610  355611  355612  355611  355612  355612       0
  355614  355615  355616  355615  355616  355616       0  355618  355619  355620
  355619  355620  355620       0  355622  355623  355624  355623  355624  355624
       0  355626  355627  355628  355627  355628  355628       0  355630  355631
  355632  355631  355632  355632       0  355634  355635  355636  355635  355636
  355636       0  355638  355639  355640  355639  355640  355640       0  355642
  355643  355644  355643  355644  355644       0  355646  355647  355648  355647
  355648  355648       0  355650  355651  355652  355651  355652  355652       0
  355654  355655  355656  355655  355656  355656       0  355658  355659  355660
  355659  355660  355660       0  355662  355663  355664  355663  355664  355664
       0  355666  355667  355668  355667  355668  355668       0  355670  355671
  355672  355671  355672  355672       0  355674  355675  355676  355675  355676
  355676       0  355678  355679  355680  355679  355680  355680       0  355682
  355683  355684  355683  355684  355684       0  355686  355687  355688  355687
  355688  355688       0  355690  355691  355692  355691  355692  355692       0
  355694  355695  355696  355695  355696  355696       0  355698  355699  355700
  355699  355700  355700       0  355702  355703  355704  355703  355704  355704
       0  355706  355707  355708  355707  355708  355708       0  355710  355711
  355712  355711  355712  355712       0  355714  355715  355716  355715  355716
  355716       0  355718  355719  355720  355719  355720  355720       0  355722
  355723  355724  355723  355724  355724       0  355726  355727  355728  355727
  355728  355728       0  355730  355731  355732  355731  355732  355732       0
  355734  355735  355736  355735  355736  355736       0  355738  355739  355740
  355739  355740  355740       0  355742  355743  355744  355743  355744  355744
       0  355746  355747  355748  355747  355748  355748       0  355750  355751
  355752  355751  355752  355752       0  355754  355755  355756  355755  355756
  355756       0  355758  355759  355760  355759  355760  355760       0  355762
  355763  355764  355763  355764  355764       0  355766  355767  355768  355767
  355768  355768       0  355770  355771  355772  355771  355772  355772       0
  355774  355775  355776  355775  355776  355776       0  355778  355779  355780
  355779  355780  355780       0  355782  355783  355784  355783  355784  355784
       0  355786  355787  355788  355787  355788  355788       0  355790  355791
  355792  355791  355792  355792       0  355794  355795  355796  355795  355796
  355796       0  355798  355799  355800  355799  355800  355800       0  355802
  355803  355804  355803  355804  355804       0  355806  355807  355808  355807
  355808  355808       0  355810  355811  355812  355811  355812  355812       0
  355814  355815  355816  355815  355816  355816       0  355818  355819  355820
  355819  355820  355820       0  355822  355823  355824  355823  355824  355824
       0  355826  355827  355828  355827  355828  355828       0  355830  355831
  355832  355831  355832  355832       0  355834  355835  355836  355835  355836
  355836       0  355838  355839  355840  355839  355840  355840       0  355842
  355843  355844  355843  355844  355844       0  355846  355847  355848  355847
  355848  355848       0  355850  355851  355852  355851  355852  355852       0
  355854  355855  355856  355855  355856  355856       0  355858  355859  355860
  355859  355860  355860       0  355862  355863  355864  355863  355864  355864
       0  355866  355867  355868  355867  355868  355868       0  355870  355871
  355872  355871  355872  355872       0  355874  355875  355876  355875  355876
  355876       0  355878  355879  355880  355879  355880  355880       0  355882
  355883  355884  355883  355884  355884       0  355886  355887  355888  355887
  355888  355888       0  355890  355891  355892  355891  355892  355892       0
  355894  355895  355896  355895  355896  355896       0  355898  355899  355900
  355899  355900  355900       0  355902  355903  355904  355903  355904  355904
       0  355906  355907  355908  355907  355908  355908       0  355910  355911
  355912  355911  355912  355912       0  355914  355915  355916  355915  355916
  355916       0  355918  355919  355920  355919  355920  355920       0  355922
  355923  355924  355923  355924  355924       0  355926  355927  355928  355927
  355928  355928       0  355930  355931  355932  355931  355932  355932       0
  355934  355935  355936  355935  355936  355936       0  355938  355939  355940
  355939  355940  355940       0  355942  355943  355944  355943  355944  355944
       0  355946  355947  355948  355947  355948  355948       0  355950  355951
  355952  355951  355952  355952       0  355954  355955  355956  355955  355956
  355956       0  355958  355959  355960  355959  355960  355960       0  355962
  355963  355964  355963  355964  355964       0  355966  355967  355968  355967
  355968  355968       0  355970  355971  355972  355971  355972  355972       0
  355974  355975  355976  355975  355976  355976       0  355978  355979  355980
  355979  355980  355980       0  355982  355983  355984  355983  355984  355984
       0  355986  355987  355988  355987  355988  355988       0  355990  355991
  355992  355991  355992  355992       0  355994  355995  355996  355995  355996
  355996       0  355998  355999  356000  355999  356000  356000       0  356002
  356003  356004  356003  356004  356004       0  356006  356007  356008  356007
  356008  356008       0  356010  356011  356012  356011  356012  356012       0
  356014  356015  356016  356015  356016  356016       0  356018  356019  356020
  356019  356020  356020       0  356022  356023  356024  356023  356024  356024
       0  356026  356027  356028  356027  356028  356028       0  356030  356031
  356032  356031  356032  356032       0  356034  356035  356036  356035  356036
  356036       0  356038  356039  356040  356039  356040  356040       0  356042
  356043  356044  356043  356044  356044       0  356046  356047  356048  356047
  356048  356048       0  356050  356051  356052  356051  356052  356052       0
  356054  356055  356056  356055  356056  356056       0  356058  356059  356060
  356059  356060  356060       0  356062  356063  356064  356063  356064  356064
       0  356066  356067  356068  356067  356068  356068       0  356070  356071
  356072  356071  356072  356072       0  356074  356075  356076  356075  356076
  356076       0  356078  356079  356080  356079  356080  356080       0  356082
  356083  356084  356083  356084  356084       0  356086  356087  356088  356087
  356088  356088       0  356090  356091  356092  356091  356092  356092       0
  356094  356095  356096  356095  356096  356096       0  356098  356099  356100
  356099  356100  356100       0  356102  356103  356104  356103  356104  356104
       0  356106  356107  356108  356107  356108  356108       0  356110  356111
  356112  356111  356112  356112       0  356114  356115  356116  356115  356116
  356116       0  356118  356119  356120  356119  356120  356120       0  356122
  356123  356124  356123  356124  356124       0  356126  356127  356128  356127
  356128  356128       0  356130  356131  356132  356131  356132  356132       0
  356134  356135  356136  356135  356136  356136       0  356138  356139  356140
  356139  356140  356140       0  356142  356143  356144  356143  356144  356144
       0  356146  356147  356148  356147  356148  356148       0  356150  356151
  356152  356151  356152  356152       0  356154  356155  356156  356155  356156
  356156       0  356158  356159  356160  356159  356160  356160       0  356162
  356163  356164  356163  356164  356164       0  356166  356167  356168  356167
  356168  356168       0  356170  356171  356172  356171  356172  356172       0
  356174  356175  356176  356175  356176  356176       0  356178  356179  356180
  356179  356180  356180       0  356182  356183  356184  356183  356184  356184
       0  356186  356187  356188  356187  356188  356188       0  356190  356191
  356192  356191  356192  356192       0  356194  356195  356196  356195  356196
  356196       0  356198  356199  356200  356199  356200  356200       0  356202
  356203  356204  356203  356204  356204       0  356206  356207  356208  356207
  356208  356208       0  356210  356211  356212  356211  356212  356212       0
  356214  356215  356216  356215  356216  356216       0  356218  356219  356220
  356219  356220  356220       0  356222  356223  356224  356223  356224  356224
       0  356226  356227  356228  356227  356228  356228       0  356230  356231
  356232  356231  356232  356232       0  356234  356235  356236  356235  356236
  356236       0  356238  356239  356240  356239  356240  356240       0  356242
  356243  356244  356243  356244  356244       0  356246  356247  356248  356247
  356248  356248       0  356250  356251  356252  356251  356252  356252       0
  356254  356255  356256  356255  356256  356256       0  356258  356259  356260
  356259  356260  356260       0  356262  356263  356264  356263  356264  356264
       0  356266  356267  356268  356267  356268  356268       0  356270  356271
  356272  356271  356272  356272       0  356274  356275  356276  356275  356276
  356276       0  356278  356279  356280  356279  356280  356280       0  356282
  356283  356284  356283  356284  356284       0  356286  356287  356288  356287
  356288  356288       0  356290  356291  356292  356291  356292  356292       0
  356294  356295  356296  356295  356296  356296       0  356298  356299  356300
  356299  356300  356300       0  356302  356303  356304  356303  356304  356304
       0  356306  356307  356308  356307  356308  356308       0  356310  356311
  356312  356311  356312  356312       0  356314  356315  356316  356315  356316
  356316       0  356318  356319  356320  356319  356320  356320       0  356322
  356323  356324  356323  356324  356324       0  356326  356327  356328  356327
  356328  356328       0  356330  356331  356332  356331  356332  356332       0
  356334  356335  356336  356335  356336  356336       0  356338  356339  356340
  356339  356340  356340       0  356342  356343  356344  356343  356344  356344
       0  356346  356347  356348  356347  356348  356348       0  356350  356351
  356352  356351  356352  356352       0  356354  356355  356356  356355  356356
  356356       0  356358  356359  356360  356359  356360  356360       0  356362
  356363  356364  356363  356364  356364       0  356366  356367  356368  356367
  356368  356368       0  356370  356371  356372  356371  356372  356372       0
  356374  356375  356376  356375  356376  356376       0  356378  356379  356380
  356379  356380  356380       0  356382  356383  356384  356383  356384  356384
       0  356386  356387  356388  356387  356388  356388       0  356390  356391
  356392  356391  356392  356392       0  356394  356395  356396  356395  356396
  356396       0  356398  356399  356400  356399  356400  356400       0  356402
  356403  356404  356403  356404  356404       0  356406  356407  356408  356407
  356408  356408       0  356410  356411  356412  356411  356412  356412       0
  356414  356415  356416  356415  356416  356416       0  356418  356419  356420
  356419  356420  356420       0  356422  356423  356424  356423  356424  356424
       0  356426  356427  356428  356427  356428  356428       0  356430  356431
  356432  356431  356432  356432       0  356434  356435  356436  356435  356436
  356436       0  356438  356439  356440  356439  356440  356440       0  356442
  356443  356444  356443  356444  356444       0  356446  356447  356448  356447
  356448  356448       0  356450  356451  356452  356451  356452  356452       0
  356454  356455  356456  356455  356456  356456       0  356458  356459  356460
  356459  356460  356460       0  356462  356463  356464  356463  356464  356464
       0  356466  356467  356468  356467  356468  356468       0  356470  356471
  356472  356471  356472  356472       0  356474  356475  356476  356475  356476
  356476       0  356478  356479  356480  356479  356480  356480       0  356482
  356483  356484  356483  356484  356484       0  356486  356487  356488  356487
  356488  356488       0  356490  356491  356492  356491  356492  356492       0
  356494  356495  356496  356495  356496  356496       0  356498  356499  356500
  356499  356500  356500       0  356502  356503  356504  356503  356504  356504
       0  356506  356507  356508  356507  356508  356508       0  356510  356511
  356512  356511  356512  356512       0  356514  356515  356516  356515  356516
  356516       0  356518  356519  356520  356519  356520  356520       0  356522
  356523  356524  356523  356524  356524       0  356526  356527  356528  356527
  356528  356528       0  356530  356531  356532  356531  356532  356532       0
  356534  356535  356536  356535  356536  356536       0  356538  356539  356540
  356539  356540  356540       0  356542  356543  356544  356543  356544  356544
       0  356546  356547  356548  356547  356548  356548       0  356550  356551
  356552  356551  356552  356552       0  356554  356555  356556  356555  356556
  356556       0  356558  356559  356560  356559  356560  356560       0  356562
  356563  356564  356563  356564  356564       0  356566  356567  356568  356567
  356568  356568       0  356570  356571  356572  356571  356572  356572       0
  356574  356575  356576  356575  356576  356576       0  356578  356579  356580
  356579  356580  356580       0  356582  356583  356584  356583  356584  356584
       0  356586  356587  356588  356587  356588  356588       0  356590  356591
  356592  356591  356592  356592       0  356594  356595  356596  356595  356596
  356596       0  356598  356599  356600  356599  356600  356600       0  356602
  356603  356604  356603  356604  356604       0  356606  356607  356608  356607
  356608  356608       0  356610  356611  356612  356611  356612  356612       0
  356614  356615  356616  356615  356616  356616       0  356618  356619  356620
  356619  356620  356620       0  356622  356623  356624  356623  356624  356624
       0  356626  356627  356628  356627  356628  356628       0  356630  356631
  356632  356631  356632  356632       0  356634  356635  356636  356635  356636
  356636       0  356638  356639  356640  356639  356640  356640       0  356642
  356643  356644  356643  356644  356644       0  356646  356647  356648  356647
  356648  356648       0  356650  356651  356652  356651  356652  356652       0
  356654  356655  356656  356655  356656  356656       0  356658  356659  356660
  356659  356660  356660       0  356662  356663  356664  356663  356664  356664
       0  356666  356667  356668  356667  356668  356668       0  356670  356671
  356672  356671  356672  356672       0  356674  356675  356676  356675  356676
  356676       0  356678  356679  356680  356679  356680  356680       0  356682
  356683  356684  356683  356684  356684       0  356686  356687  356688  356687
  356688  356688       0  356690  356691  356692  356691  356692  356692       0
  356694  356695  356696  356695  356696  356696       0  356698  356699  356700
  356699  356700  356700       0  356702  356703  356704  356703  356704  356704
       0  356706  356707  356708  356707  356708  356708       0  356710  356711
  356712  356711  356712  356712       0  356714  356715  356716  356715  356716
  356716       0  356718  356719  356720  356719  356720  356720       0  356722
  356723  356724  356723  356724  356724       0  356726  356727  356728  356727
  356728  356728       0  356730  356731  356732  356731  356732  356732       0
  356734  356735  356736  356735  356736  356736       0  356738  356739  356740
  356739  356740  356740       0  356742  356743  356744  356743  356744  356744
       0  356746  356747  356748  356747  356748  356748       0  356750  356751
  356752  356751  356752  356752       0  356754  356755  356756  356755  356756
  356756       0  356758  356759  356760  356759  356760  356760       0  356762
  356763  356764  356763  356764  356764       0  356766  356767  356768  356767
  356768  356768       0  356770  356771  356772  356771  356772  356772       0
  356774  356775  356776  356775  356776  356776       0  356778  356779  356780
  356779  356780  356780       0  356782  356783  356784  356783  356784  356784
       0  356786  356787  356788  356787  356788  356788       0  356790  356791
  356792  356791  356792  356792       0  356794  356795  356796  356795  356796
  356796       0  356798  356799  356800  356799  356800  356800       0  356802
  356803  356804  356803  356804  356804       0  356806  356807  356808  356807
  356808  356808       0  356810  356811  356812  356811  356812  356812       0
  356814  356815  356816  356815  356816  356816       0  356818  356819  356820
  356819  356820  356820       0  356822  356823  356824  356823  356824  356824
       0  356826  356827  356828  356827  356828  356828       0  356830  356831
  356832  356831  356832  356832       0  356834  356835  356836  356835  356836
  356836       0  356838  356839  356840  356839  356840  356840       0  356842
  356843  356844  356843  356844  356844       0  356846  356847  356848  356847
  356848  356848       0  356850  356851  356852  356851  356852  356852       0
  356854  356855  356856  356855  356856  356856       0  356858  356859  356860
  356859  356860  356860       0  356862  356863  356864  356863  356864  356864
       0  356866  356867  356868  356867  356868  356868       0  356870  356871
  356872  356871  356872  356872       0  356874  356875  356876  356875  356876
  356876       0  356878  356879  356880  356879  356880  356880       0  356882
  356883  356884  356883  356884  356884       0  356886  356887  356888  356887
  356888  356888       0  356890  356891  356892  356891  356892  356892       0
  356894  356895  356896  356895  356896  356896       0  356898  356899  356900
  356899  356900  356900       0  356902  356903  356904  356903  356904  356904
       0  356906  356907  356908  356907  356908  356908       0  356910  356911
  356912  356911  356912  356912       0  356914  356915  356916  356915  356916
  356916       0  356918  356919  356920  356919  356920  356920       0  356922
  356923  356924  356923  356924  356924       0  356926  356927  356928  356927
  356928  356928       0  356930  356931  356932  356931  356932  356932       0
  356934  356935  356936  356935  356936  356936       0  356938  356939  356940
  356939  356940  356940       0  356942  356943  356944  356943  356944  356944
       0  356946  356947  356948  356947  356948  356948       0  356950  356951
  356952  356951  356952  356952       0  356954  356955  356956  356955  356956
  356956       0  356958  356959  356960  356959  356960  356960       0  356962
  356963  356964  356963  356964  356964       0  356966  356967  356968  356967
  356968  356968       0  356970  356971  356972  356971  356972  356972       0
  356974  356975  356976  356975  356976  356976       0  356978  356979  356980
  356979  356980  356980       0  356982  356983  356984  356983  356984  356984
       0  356986  356987  356988  356987  356988  356988       0  356990  356991
  356992  356991  356992  356992       0  356994  356995  356996  356995  356996
  356996       0  356998  356999  357000  356999  357000  357000       0  357002
  357003  357004  357003  357004  357004       0  357006  357007  357008  357007
  357008  357008       0  357010  357011  357012  357011  357012  357012       0
  357014  357015  357016  357015  357016  357016       0  357018  357019  357020
  357019  357020  357020       0  357022  357023  357024  357023  357024  357024
       0  357026  357027  357028  357027  357028  357028       0  357030  357031
  357032  357031  357032  357032       0  357034  357035  357036  357035  357036
  357036       0  357038  357039  357040  357039  357040  357040       0  357042
  357043  357044  357043  357044  357044       0  357046  357047  357048  357047
  357048  357048       0  357050  357051  357052  357051  357052  357052       0
  357054  357055  357056  357055  357056  357056       0  357058  357059  357060
  357059  357060  357060       0  357062  357063  357064  357063  357064  357064
       0  357066  357067  357068  357067  357068  357068       0  357070  357071
  357072  357071  357072  357072       0  357074  357075  357076  357075  357076
  357076       0  357078  357079  357080  357079  357080  357080       0  357082
  357083  357084  357083  357084  357084       0  357086  357087  357088  357087
  357088  357088       0  357090  357091  357092  357091  357092  357092       0
  357094  357095  357096  357095  357096  357096       0  357098  357099  357100
  357099  357100  357100       0  357102  357103  357104  357103  357104  357104
       0  357106  357107  357108  357107  357108  357108       0  357110  357111
  357112  357111  357112  357112       0  357114  357115  357116  357115  357116
  357116       0  357118  357119  357120  357119  357120  357120       0  357122
  357123  357124  357123  357124  357124       0  357126  357127  357128  357127
  357128  357128       0  357130  357131  357132  357131  357132  357132       0
  357134  357135  357136  357135  357136  357136       0  357138  357139  357140
  357139  357140  357140       0  357142  357143  357144  357143  357144  357144
       0  357146  357147  357148  357147  357148  357148       0  357150  357151
  357152  357151  357152  357152       0  357154  357155  357156  357155  357156
  357156       0  357158  357159  357160  357159  357160  357160       0  357162
  357163  357164  357163  357164  357164       0  357166  357167  357168  357167
  357168  357168       0  357170  357171  357172  357171  357172  357172       0
  357174  357175  357176  357175  357176  357176       0  357178  357179  357180
  357179  357180  357180       0  357182  357183  357184  357183  357184  357184
       0  357186  357187  357188  357187  357188  357188       0  357190  357191
  357192  357191  357192  357192       0  357194  357195  357196  357195  357196
  357196       0  357198  357199  357200  357199  357200  357200       0  357202
  357203  357204  357203  357204  357204       0  357206  357207  357208  357207
  357208  357208       0  357210  357211  357212  357211  357212  357212       0
  357214  357215  357216  357215  357216  357216       0  357218  357219  357220
  357219  357220  357220       0  357222  357223  357224  357223  357224  357224
       0  357226  357227  357228  357227  357228  357228       0  357230  357231
  357232  357231  357232  357232       0  357234  357235  357236  357235  357236
  357236       0  357238  357239  357240  357239  357240  357240       0  357242
  357243  357244  357243  357244  357244       0  357246  357247  357248  357247
  357248  357248       0  357250  357251  357252  357251  357252  357252       0
  357254  357255  357256  357255  357256  357256       0  357258  357259  357260
  357259  357260  357260       0  357262  357263  357264  357263  357264  357264
       0  357266  357267  357268  357267  357268  357268       0  357270  357271
  357272  357271  357272  357272       0  357274  357275  357276  357275  357276
  357276       0  357278  357279  357280  357279  357280  357280       0  357282
  357283  357284  357283  357284  357284       0  357286  357287  357288  357287
  357288  357288       0  357290  357291  357292  357291  357292  357292       0
  357294  357295  357296  357295  357296  357296       0  357298  357299  357300
  357299  357300  357300       0  357302  357303  357304  357303  357304  357304
       0  357306  357307  357308  357307  357308  357308       0  357310  357311
  357312  357311  357312  357312       0  357314  357315  357316  357315  357316
  357316       0  357318  357319  357320  357319  357320  357320       0  357322
  357323  357324  357323  357324  357324       0  357326  357327  357328  357327
  357328  357328       0  357330  357331  357332  357331  357332  357332       0
  357334  357335  357336  357335  357336  357336       0  357338  357339  357340
  357339  357340  357340       0  357342  357343  357344  357343  357344  357344
       0  357346  357347  357348  357347  357348  357348       0  357350  357351
  357352  357351  357352  357352       0  357354  357355  357356  357355  357356
  357356       0  357358  357359  357360  357359  357360  357360       0  357362
  357363  357364  357363  357364  357364       0  357366  357367  357368  357367
  357368  357368       0  357370  357371  357372  357371  357372  357372       0
  357374  357375  357376  357375  357376  357376       0  357378  357379  357380
  357379  357380  357380       0  357382  357383  357384  357383  357384  357384
       0  357386  357387  357388  357387  357388  357388       0  357390  357391
  357392  357391  357392  357392       0  357394  357395  357396  357395  357396
  357396       0  357398  357399  357400  357399  357400  357400       0  357402
  357403  357404  357403  357404  357404       0  357406  357407  357408  357407
  357408  357408       0  357410  357411  357412  357411  357412  357412       0
  357414  357415  357416  357415  357416  357416       0  357418  357419  357420
  357419  357420  357420       0  357422  357423  357424  357423  357424  357424
       0  357426  357427  357428  357427  357428  357428       0  357430  357431
  357432  357431  357432  357432       0  357434  357435  357436  357435  357436
  357436       0  357438  357439  357440  357439  357440  357440       0  357442
  357443  357444  357443  357444  357444       0  357446  357447  357448  357447
  357448  357448       0  357450  357451  357452  357451  357452  357452       0
  357454  357455  357456  357455  357456  357456       0  357458  357459  357460
  357459  357460  357460       0  357462  357463  357464  357463  357464  357464
       0  357466  357467  357468  357467  357468  357468       0  357470  357471
  357472  357471  357472  357472       0  357474  357475  357476  357475  357476
  357476       0  357478  357479  357480  357479  357480  357480       0  357482
  357483  357484  357483  357484  357484       0  357486  357487  357488  357487
  357488  357488       0  357490  357491  357492  357491  357492  357492       0
  357494  357495  357496  357495  357496  357496       0  357498  357499  357500
  357499  357500  357500       0  357502  357503  357504  357503  357504  357504
       0  357506  357507  357508  357507  357508  357508       0  357510  357511
  357512  357511  357512  357512       0  357514  357515  357516  357515  357516
  357516       0  357518  357519  357520  357519  357520  357520       0  357522
  357523  357524  357523  357524  357524       0  357526  357527  357528  357527
  357528  357528       0  357530  357531  357532  357531  357532  357532       0
  357534  357535  357536  357535  357536  357536       0  357538  357539  357540
  357539  357540  357540       0  357542  357543  357544  357543  357544  357544
       0  357546  357547  357548  357547  357548  357548       0  357550  357551
  357552  357551  357552  357552       0  357554  357555  357556  357555  357556
  357556       0  357558  357559  357560  357559  357560  357560       0  357562
  357563  357564  357563  357564  357564       0  357566  357567  357568  357567
  357568  357568       0  357570  357571  357572  357571  357572  357572       0
  357574  357575  357576  357575  357576  357576       0  357578  357579  357580
  357579  357580  357580       0  357582  357583  357584  357583  357584  357584
       0  357586  357587  357588  357587  357588  357588       0  357590  357591
  357592  357591  357592  357592       0  357594  357595  357596  357595  357596
  357596       0  357598  357599  357600  357599  357600  357600       0  357602
  357603  357604  357603  357604  357604       0  357606  357607  357608  357607
  357608  357608       0  357610  357611  357612  357611  357612  357612       0
  357614  357615  357616  357615  357616  357616       0  357618  357619  357620
  357619  357620  357620       0  357622  357623  357624  357623  357624  357624
       0  357626  357627  357628  357627  357628  357628       0  357630  357631
  357632  357631  357632  357632       0  357634  357635  357636  357635  357636
  357636       0  357638  357639  357640  357639  357640  357640       0  357642
  357643  357644  357643  357644  357644       0  357646  357647  357648  357647
  357648  357648       0  357650  357651  357652  357651  357652  357652       0
  357654  357655  357656  357655  357656  357656       0  357658  357659  357660
  357659  357660  357660       0  357662  357663  357664  357663  357664  357664
       0  357666  357667  357668  357667  357668  357668       0  357670  357671
  357672  357671  357672  357672       0  357674  357675  357676  357675  357676
  357676       0  357678  357679  357680  357679  357680  357680       0  357682
  357683  357684  357683  357684  357684       0  357686  357687  357688  357687
  357688  357688       0  357690  357691  357692  357691  357692  357692       0
  357694  357695  357696  357695  357696  357696       0  357698  357699  357700
  357699  357700  357700       0  357702  357703  357704  357703  357704  357704
       0  357706  357707  357708  357707  357708  357708       0  357710  357711
  357712  357711  357712  357712       0  357714  357715  357716  357715  357716
  357716       0  357718  357719  357720  357719  357720  357720       0  357722
  357723  357724  357723  357724  357724       0  357726  357727  357728  357727
  357728  357728       0  357730  357731  357732  357731  357732  357732       0
  357734  357735  357736  357735  357736  357736       0  357738  357739  357740
  357739  357740  357740       0  357742  357743  357744  357743  357744  357744
       0  357746  357747  357748  357747  357748  357748       0  357750  357751
  357752  357751  357752  357752       0  357754  357755  357756  357755  357756
  357756       0  357758  357759  357760  357759  357760  357760       0  357762
  357763  357764  357763  357764  357764       0  357766  357767  357768  357767
  357768  357768       0  357770  357771  357772  357771  357772  357772       0
  357774  357775  357776  357775  357776  357776       0  357778  357779  357780
  357779  357780  357780       0  357782  357783  357784  357783  357784  357784
       0  357786  357787  357788  357787  357788  357788       0  357790  357791
  357792  357791  357792  357792       0  357794  357795  357796  357795  357796
  357796       0  357798  357799  357800  357799  357800  357800       0  357802
  357803  357804  357803  357804  357804       0  357806  357807  357808  357807
  357808  357808       0  357810  357811  357812  357811  357812  357812       0
  357814  357815  357816  357815  357816  357816       0  357818  357819  357820
  357819  357820  357820       0  357822  357823  357824  357823  357824  357824
       0  357826  357827  357828  357827  357828  357828       0  357830  357831
  357832  357831  357832  357832       0  357834  357835  357836  357835  357836
  357836       0  357838  357839  357840  357839  357840  357840       0  357842
  357843  357844  357843  357844  357844       0  357846  357847  357848  357847
  357848  357848       0  357850  357851  357852  357851  357852  357852       0
  357854  357855  357856  357855  357856  357856       0  357858  357859  357860
  357859  357860  357860       0  357862  357863  357864  357863  357864  357864
       0  357866  357867  357868  357867  357868  357868       0  357870  357871
  357872  357871  357872  357872       0  357874  357875  357876  357875  357876
  357876       0  357878  357879  357880  357879  357880  357880       0  357882
  357883  357884  357883  357884  357884       0  357886  357887  357888  357887
  357888  357888       0  357890  357891  357892  357891  357892  357892       0
  357894  357895  357896  357895  357896  357896       0  357898  357899  357900
  357899  357900  357900       0  357902  357903  357904  357903  357904  357904
       0  357906  357907  357908  357907  357908  357908       0  357910  357911
  357912  357911  357912  357912       0  357914  357915  357916  357915  357916
  357916       0  357918  357919  357920  357919  357920  357920       0  357922
  357923  357924  357923  357924  357924       0  357926  357927  357928  357927
  357928  357928       0  357930  357931  357932  357931  357932  357932       0
  357934  357935  357936  357935  357936  357936       0  357938  357939  357940
  357939  357940  357940       0  357942  357943  357944  357943  357944  357944
       0  357946  357947  357948  357947  357948  357948       0  357950  357951
  357952  357951  357952  357952       0  357954  357955  357956  357955  357956
  357956       0  357958  357959  357960  357959  357960  357960       0  357962
  357963  357964  357963  357964  357964       0  357966  357967  357968  357967
  357968  357968       0  357970  357971  357972  357971  357972  357972       0
  357974  357975  357976  357975  357976  357976       0  357978  357979  357980
  357979  357980  357980       0  357982  357983  357984  357983  357984  357984
       0  357986  357987  357988  357987  357988  357988       0  357990  357991
  357992  357991  357992  357992       0  357994  357995  357996  357995  357996
  357996       0  357998  357999  358000  357999  358000  358000       0  358002
  358003  358004  358003  358004  358004       0  358006  358007  358008  358007
  358008  358008       0  358010  358011  358012  358011  358012  358012       0
  358014  358015  358016  358015  358016  358016       0  358018  358019  358020
  358019  358020  358020       0  358022  358023  358024  358023  358024  358024
       0  358026  358027  358028  358027  358028  358028       0  358030  358031
  358032  358031  358032  358032       0  358034  358035  358036  358035  358036
  358036       0  358038  358039  358040  358039  358040  358040       0  358042
  358043  358044  358043  358044  358044       0  358046  358047  358048  358047
  358048  358048       0  358050  358051  358052  358051  358052  358052       0
  358054  358055  358056  358055  358056  358056       0  358058  358059  358060
  358059  358060  358060       0  358062  358063  358064  358063  358064  358064
       0  358066  358067  358068  358067  358068  358068       0  358070  358071
  358072  358071  358072  358072       0  358074  358075  358076  358075  358076
  358076       0  358078  358079  358080  358079  358080  358080       0  358082
  358083  358084  358083  358084  358084       0  358086  358087  358088  358087
  358088  358088       0  358090  358091  358092  358091  358092  358092       0
  358094  358095  358096  358095  358096  358096       0  358098  358099  358100
  358099  358100  358100       0  358102  358103  358104  358103  358104  358104
       0  358106  358107  358108  358107  358108  358108       0  358110  358111
  358112  358111  358112  358112       0  358114  358115  358116  358115  358116
  358116       0  358118  358119  358120  358119  358120  358120       0  358122
  358123  358124  358123  358124  358124       0  358126  358127  358128  358127
  358128  358128       0  358130  358131  358132  358131  358132  358132       0
  358134  358135  358136  358135  358136  358136       0  358138  358139  358140
  358139  358140  358140       0  358142  358143  358144  358143  358144  358144
       0  358146  358147  358148  358147  358148  358148       0  358150  358151
  358152  358151  358152  358152       0  358154  358155  358156  358155  358156
  358156       0  358158  358159  358160  358159  358160  358160       0  358162
  358163  358164  358163  358164  358164       0  358166  358167  358168  358167
  358168  358168       0  358170  358171  358172  358171  358172  358172       0
  358174  358175  358176  358175  358176  358176       0  358178  358179  358180
  358179  358180  358180       0  358182  358183  358184  358183  358184  358184
       0  358186  358187  358188  358187  358188  358188       0  358190  358191
  358192  358191  358192  358192       0  358194  358195  358196  358195  358196
  358196       0  358198  358199  358200  358199  358200  358200       0  358202
  358203  358204  358203  358204  358204       0  358206  358207  358208  358207
  358208  358208       0  358210  358211  358212  358211  358212  358212       0
  358214  358215  358216  358215  358216  358216       0  358218  358219  358220
  358219  358220  358220       0  358222  358223  358224  358223  358224  358224
       0  358226  358227  358228  358227  358228  358228       0  358230  358231
  358232  358231  358232  358232       0  358234  358235  358236  358235  358236
  358236       0  358238  358239  358240  358239  358240  358240       0  358242
  358243  358244  358243  358244  358244       0  358246  358247  358248  358247
  358248  358248       0  358250  358251  358252  358251  358252  358252       0
  358254  358255  358256  358255  358256  358256       0  358258  358259  358260
  358259  358260  358260       0  358262  358263  358264  358263  358264  358264
       0  358266  358267  358268  358267  358268  358268       0  358270  358271
  358272  358271  358272  358272       0  358274  358275  358276  358275  358276
  358276       0  358278  358279  358280  358279  358280  358280       0  358282
  358283  358284  358283  358284  358284       0  358286  358287  358288  358287
  358288  358288       0  358290  358291  358292  358291  358292  358292       0
  358294  358295  358296  358295  358296  358296       0  358298  358299  358300
  358299  358300  358300       0  358302  358303  358304  358303  358304  358304
       0  358306  358307  358308  358307  358308  358308       0  358310  358311
  358312  358311  358312  358312       0  358314  358315  358316  358315  358316
  358316       0  358318  358319  358320  358319  358320  358320       0  358322
  358323  358324  358323  358324  358324       0  358326  358327  358328  358327
  358328  358328       0  358330  358331  358332  358331  358332  358332       0
  358334  358335  358336  358335  358336  358336       0  358338  358339  358340
  358339  358340  358340       0  358342  358343  358344  358343  358344  358344
       0  358346  358347  358348  358347  358348  358348       0  358350  358351
  358352  358351  358352  358352       0  358354  358355  358356  358355  358356
  358356       0  358358  358359  358360  358359  358360  358360       0  358362
  358363  358364  358363  358364  358364       0  358366  358367  358368  358367
  358368  358368       0  358370  358371  358372  358371  358372  358372       0
  358374  358375  358376  358375  358376  358376       0  358378  358379  358380
  358379  358380  358380       0  358382  358383  358384  358383  358384  358384
       0  358386  358387  358388  358387  358388  358388       0  358390  358391
  358392  358391  358392  358392       0  358394  358395  358396  358395  358396
  358396       0  358398  358399  358400  358399  358400  358400       0  358402
  358403  358404  358403  358404  358404       0  358406  358407  358408  358407
  358408  358408       0  358410  358411  358412  358411  358412  358412       0
  358414  358415  358416  358415  358416  358416       0  358418  358419  358420
  358419  358420  358420       0  358422  358423  358424  358423  358424  358424
       0  358426  358427  358428  358427  358428  358428       0  358430  358431
  358432  358431  358432  358432       0  358434  358435  358436  358435  358436
  358436       0  358438  358439  358440  358439  358440  358440       0  358442
  358443  358444  358443  358444  358444       0  358446  358447  358448  358447
  358448  358448       0  358450  358451  358452  358451  358452  358452       0
  358454  358455  358456  358455  358456  358456       0  358458  358459  358460
  358459  358460  358460       0  358462  358463  358464  358463  358464  358464
       0  358466  358467  358468  358467  358468  358468       0  358470  358471
  358472  358471  358472  358472       0  358474  358475  358476  358475  358476
  358476       0  358478  358479  358480  358479  358480  358480       0  358482
  358483  358484  358483  358484  358484       0  358486  358487  358488  358487
  358488  358488       0  358490  358491  358492  358491  358492  358492       0
  358494  358495  358496  358495  358496  358496       0  358498  358499  358500
  358499  358500  358500       0  358502  358503  358504  358503  358504  358504
       0  358506  358507  358508  358507  358508  358508       0  358510  358511
  358512  358511  358512  358512       0  358514  358515  358516  358515  358516
  358516       0  358518  358519  358520  358519  358520  358520       0  358522
  358523  358524  358523  358524  358524       0  358526  358527  358528  358527
  358528  358528       0  358530  358531  358532  358531  358532  358532       0
  358534  358535  358536  358535  358536  358536       0  358538  358539  358540
  358539  358540  358540       0  358542  358543  358544  358543  358544  358544
       0  358546  358547  358548  358547  358548  358548       0  358550  358551
  358552  358551  358552  358552       0  358554  358555  358556  358555  358556
  358556       0  358558  358559  358560  358559  358560  358560       0  358562
  358563  358564  358563  358564  358564       0  358566  358567  358568  358567
  358568  358568       0  358570  358571  358572  358571  358572  358572       0
  358574  358575  358576  358575  358576  358576       0  358578  358579  358580
  358579  358580  358580       0  358582  358583  358584  358583  358584  358584
       0  358586  358587  358588  358587  358588  358588       0  358590  358591
  358592  358591  358592  358592       0  358594  358595  358596  358595  358596
  358596       0  358598  358599  358600  358599  358600  358600       0  358602
  358603  358604  358603  358604  358604       0  358606  358607  358608  358607
  358608  358608       0  358610  358611  358612  358611  358612  358612       0
  358614  358615  358616  358615  358616  358616       0  358618  358619  358620
  358619  358620  358620       0  358622  358623  358624  358623  358624  358624
       0  358626  358627  358628  358627  358628  358628       0  358630  358631
  358632  358631  358632  358632       0  358634  358635  358636  358635  358636
  358636       0  358638  358639  358640  358639  358640  358640       0  358642
  358643  358644  358643  358644  358644       0  358646  358647  358648  358647
  358648  358648       0  358650  358651  358652  358651  358652  358652       0
  358654  358655  358656  358655  358656  358656       0  358658  358659  358660
  358659  358660  358660       0  358662  358663  358664  358663  358664  358664
       0  358666  358667  358668  358667  358668  358668       0  358670  358671
  358672  358671  358672  358672       0  358674  358675  358676  358675  358676
  358676       0  358678  358679  358680  358679  358680  358680       0  358682
  358683  358684  358683  358684  358684       0  358686  358687  358688  358687
  358688  358688       0  358690  358691  358692  358691  358692  358692       0
  358694  358695  358696  358695  358696  358696       0  358698  358699  358700
  358699  358700  358700       0  358702  358703  358704  358703  358704  358704
       0  358706  358707  358708  358707  358708  358708       0  358710  358711
  358712  358711  358712  358712       0  358714  358715  358716  358715  358716
  358716       0  358718  358719  358720  358719  358720  358720       0  358722
  358723  358724  358723  358724  358724       0  358726  358727  358728  358727
  358728  358728       0  358730  358731  358732  358731  358732  358732       0
  358734  358735  358736  358735  358736  358736       0  358738  358739  358740
  358739  358740  358740       0  358742  358743  358744  358743  358744  358744
       0  358746  358747  358748  358747  358748  358748       0  358750  358751
  358752  358751  358752  358752       0  358754  358755  358756  358755  358756
  358756       0  358758  358759  358760  358759  358760  358760       0  358762
  358763  358764  358763  358764  358764       0  358766  358767  358768  358767
  358768  358768       0  358770  358771  358772  358771  358772  358772       0
  358774  358775  358776  358775  358776  358776       0  358778  358779  358780
  358779  358780  358780       0  358782  358783  358784  358783  358784  358784
       0  358786  358787  358788  358787  358788  358788       0  358790  358791
  358792  358791  358792  358792       0  358794  358795  358796  358795  358796
  358796       0  358798  358799  358800  358799  358800  358800       0  358802
  358803  358804  358803  358804  358804       0  358806  358807  358808  358807
  358808  358808       0  358810  358811  358812  358811  358812  358812       0
  358814  358815  358816  358815  358816  358816       0  358818  358819  358820
  358819  358820  358820       0  358822  358823  358824  358823  358824  358824
       0  358826  358827  358828  358827  358828  358828       0  358830  358831
  358832  358831  358832  358832       0  358834  358835  358836  358835  358836
  358836       0  358838  358839  358840  358839  358840  358840       0  358842
  358843  358844  358843  358844  358844       0  358846  358847  358848  358847
  358848  358848       0  358850  358851  358852  358851  358852  358852       0
  358854  358855  358856  358855  358856  358856       0  358858  358859  358860
  358859  358860  358860       0  358862  358863  358864  358863  358864  358864
       0  358866  358867  358868  358867  358868  358868       0  358870  358871
  358872  358871  358872  358872       0  358874  358875  358876  358875  358876
  358876       0  358878  358879  358880  358879  358880  358880       0  358882
  358883  358884  358883  358884  358884       0  358886  358887  358888  358887
  358888  358888       0  358890  358891  358892  358891  358892  358892       0
  358894  358895  358896  358895  358896  358896       0  358898  358899  358900
  358899  358900  358900       0  358902  358903  358904  358903  358904  358904
       0  358906  358907  358908  358907  358908  358908       0  358910  358911
  358912  358911  358912  358912       0  358914  358915  358916  358915  358916
  358916       0  358918  358919  358920  358919  358920  358920       0  358922
  358923  358924  358923  358924  358924       0  358926  358927  358928  358927
  358928  358928       0  358930  358931  358932  358931  358932  358932       0
  358934  358935  358936  358935  358936  358936       0  358938  358939  358940
  358939  358940  358940       0  358942  358943  358944  358943  358944  358944
       0  358946  358947  358948  358947  358948  358948       0  358950  358951
  358952  358951  358952  358952       0  358954  358955  358956  358955  358956
  358956       0  358958  358959  358960  358959  358960  358960       0  358962
  358963  358964  358963  358964  358964       0  358966  358967  358968  358967
  358968  358968       0  358970  358971  358972  358971  358972  358972       0
  358974  358975  358976  358975  358976  358976       0  358978  358979  358980
  358979  358980  358980       0  358982  358983  358984  358983  358984  358984
       0  358986  358987  358988  358987  358988  358988       0  358990  358991
  358992  358991  358992  358992       0  358994  358995  358996  358995  358996
  358996       0  358998  358999  359000  358999  359000  359000       0  359002
  359003  359004  359003  359004  359004       0  359006  359007  359008  359007
  359008  359008       0  359010  359011  359012  359011  359012  359012       0
  359014  359015  359016  359015  359016  359016       0  359018  359019  359020
  359019  359020  359020       0  359022  359023  359024  359023  359024  359024
       0  359026  359027  359028  359027  359028  359028       0  359030  359031
  359032  359031  359032  359032       0  359034  359035  359036  359035  359036
  359036       0  359038  359039  359040  359039  359040  359040       0  359042
  359043  359044  359043  359044  359044       0  359046  359047  359048  359047
  359048  359048       0  359050  359051  359052  359051  359052  359052       0
  359054  359055  359056  359055  359056  359056       0  359058  359059  359060
  359059  359060  359060       0  359062  359063  359064  359063  359064  359064
       0  359066  359067  359068  359067  359068  359068       0  359070  359071
  359072  359071  359072  359072       0  359074  359075  359076  359075  359076
  359076       0  359078  359079  359080  359079  359080  359080       0  359082
  359083  359084  359083  359084  359084       0  359086  359087  359088  359087
  359088  359088       0  359090  359091  359092  359091  359092  359092       0
  359094  359095  359096  359095  359096  359096       0  359098  359099  359100
  359099  359100  359100       0  359102  359103  359104  359103  359104  359104
       0  359106  359107  359108  359107  359108  359108       0  359110  359111
  359112  359111  359112  359112       0  359114  359115  359116  359115  359116
  359116       0  359118  359119  359120  359119  359120  359120       0  359122
  359123  359124  359123  359124  359124       0  359126  359127  359128  359127
  359128  359128       0  359130  359131  359132  359131  359132  359132       0
  359134  359135  359136  359135  359136  359136       0  359138  359139  359140
  359139  359140  359140       0  359142  359143  359144  359143  359144  359144
       0  359146  359147  359148  359147  359148  359148       0  359150  359151
  359152  359151  359152  359152       0  359154  359155  359156  359155  359156
  359156       0  359158  359159  359160  359159  359160  359160       0  359162
  359163  359164  359163  359164  359164       0  359166  359167  359168  359167
  359168  359168       0  359170  359171  359172  359171  359172  359172       0
  359174  359175  359176  359175  359176  359176       0  359178  359179  359180
  359179  359180  359180       0  359182  359183  359184  359183  359184  359184
       0  359186  359187  359188  359187  359188  359188       0  359190  359191
  359192  359191  359192  359192       0  359194  359195  359196  359195  359196
  359196       0  359198  359199  359200  359199  359200  359200       0  359202
  359203  359204  359203  359204  359204       0  359206  359207  359208  359207
  359208  359208       0  359210  359211  359212  359211  359212  359212       0
  359214  359215  359216  359215  359216  359216       0  359218  359219  359220
  359219  359220  359220       0  359222  359223  359224  359223  359224  359224
       0  359226  359227  359228  359227  359228  359228       0  359230  359231
  359232  359231  359232  359232       0  359234  359235  359236  359235  359236
  359236       0  359238  359239  359240  359239  359240  359240       0  359242
  359243  359244  359243  359244  359244       0  359246  359247  359248  359247
  359248  359248       0  359250  359251  359252  359251  359252  359252       0
  359254  359255  359256  359255  359256  359256       0  359258  359259  359260
  359259  359260  359260       0  359262  359263  359264  359263  359264  359264
       0  359266  359267  359268  359267  359268  359268       0  359270  359271
  359272  359271  359272  359272       0  359274  359275  359276  359275  359276
  359276       0  359278  359279  359280  359279  359280  359280       0  359282
  359283  359284  359283  359284  359284       0  359286  359287  359288  359287
  359288  359288       0  359290  359291  359292  359291  359292  359292       0
  359294  359295  359296  359295  359296  359296       0  359298  359299  359300
  359299  359300  359300       0  359302  359303  359304  359303  359304  359304
       0  359306  359307  359308  359307  359308  359308       0  359310  359311
  359312  359311  359312  359312       0  359314  359315  359316  359315  359316
  359316       0  359318  359319  359320  359319  359320  359320       0  359322
  359323  359324  359323  359324  359324       0  359326  359327  359328  359327
  359328  359328       0  359330  359331  359332  359331  359332  359332       0
  359334  359335  359336  359335  359336  359336       0  359338  359339  359340
  359339  359340  359340       0  359342  359343  359344  359343  359344  359344
       0  359346  359347  359348  359347  359348  359348       0  359350  359351
  359352  359351  359352  359352       0  359354  359355  359356  359355  359356
  359356       0  359358  359359  359360  359359  359360  359360       0  359362
  359363  359364  359363  359364  359364       0  359366  359367  359368  359367
  359368  359368       0  359370  359371  359372  359371  359372  359372       0
  359374  359375  359376  359375  359376  359376       0  359378  359379  359380
  359379  359380  359380       0  359382  359383  359384  359383  359384  359384
       0  359386  359387  359388  359387  359388  359388       0  359390  359391
  359392  359391  359392  359392       0  359394  359395  359396  359395  359396
  359396       0  359398  359399  359400  359399  359400  359400       0  359402
  359403  359404  359403  359404  359404       0  359406  359407  359408  359407
  359408  359408       0  359410  359411  359412  359411  359412  359412       0
  359414  359415  359416  359415  359416  359416       0  359418  359419  359420
  359419  359420  359420       0  359422  359423  359424  359423  359424  359424
       0  359426  359427  359428  359427  359428  359428       0  359430  359431
  359432  359431  359432  359432       0  359434  359435  359436  359435  359436
  359436       0  359438  359439  359440  359439  359440  359440       0  359442
  359443  359444  359443  359444  359444       0  359446  359447  359448  359447
  359448  359448       0  359450  359451  359452  359451  359452  359452       0
  359454  359455  359456  359455  359456  359456       0  359458  359459  359460
  359459  359460  359460       0  359462  359463  359464  359463  359464  359464
       0  359466  359467  359468  359467  359468  359468       0  359470  359471
  359472  359471  359472  359472       0  359474  359475  359476  359475  359476
  359476       0  359478  359479  359480  359479  359480  359480       0  359482
  359483  359484  359483  359484  359484       0  359486  359487  359488  359487
  359488  359488       0  359490  359491  359492  359491  359492  359492       0
  359494  359495  359496  359495  359496  359496       0  359498  359499  359500
  359499  359500  359500       0  359502  359503  359504  359503  359504  359504
       0  359506  359507  359508  359507  359508  359508       0  359510  359511
  359512  359511  359512  359512       0  359514  359515  359516  359515  359516
  359516       0  359518  359519  359520  359519  359520  359520       0  359522
  359523  359524  359523  359524  359524       0  359526  359527  359528  359527
  359528  359528       0  359530  359531  359532  359531  359532  359532       0
  359534  359535  359536  359535  359536  359536       0  359538  359539  359540
  359539  359540  359540       0  359542  359543  359544  359543  359544  359544
       0  359546  359547  359548  359547  359548  359548       0  359550  359551
  359552  359551  359552  359552       0  359554  359555  359556  359555  359556
  359556       0  359558  359559  359560  359559  359560  359560       0  359562
  359563  359564  359563  359564  359564       0  359566  359567  359568  359567
  359568  359568       0  359570  359571  359572  359571  359572  359572       0
  359574  359575  359576  359575  359576  359576       0  359578  359579  359580
  359579  359580  359580       0  359582  359583  359584  359583  359584  359584
       0  359586  359587  359588  359587  359588  359588       0  359590  359591
  359592  359591  359592  359592       0  359594  359595  359596  359595  359596
  359596       0  359598  359599  359600  359599  359600  359600       0  359602
  359603  359604  359603  359604  359604       0  359606  359607  359608  359607
  359608  359608       0  359610  359611  359612  359611  359612  359612       0
  359614  359615  359616  359615  359616  359616       0  359618  359619  359620
  359619  359620  359620       0  359622  359623  359624  359623  359624  359624
       0  359626  359627  359628  359627  359628  359628       0  359630  359631
  359632  359631  359632  359632       0  359634  359635  359636  359635  359636
  359636       0  359638  359639  359640  359639  359640  359640       0  359642
  359643  359644  359643  359644  359644       0  359646  359647  359648  359647
  359648  359648       0  359650  359651  359652  359651  359652  359652       0
  359654  359655  359656  359655  359656  359656       0  359658  359659  359660
  359659  359660  359660       0  359662  359663  359664  359663  359664  359664
       0  359666  359667  359668  359667  359668  359668       0  359670  359671
  359672  359671  359672  359672       0  359674  359675  359676  359675  359676
  359676       0  359678  359679  359680  359679  359680  359680       0  359682
  359683  359684  359683  359684  359684       0  359686  359687  359688  359687
  359688  359688       0  359690  359691  359692  359691  359692  359692       0
  359694  359695  359696  359695  359696  359696       0  359698  359699  359700
  359699  359700  359700       0  359702  359703  359704  359703  359704  359704
       0  359706  359707  359708  359707  359708  359708       0  359710  359711
  359712  359711  359712  359712       0  359714  359715  359716  359715  359716
  359716       0  359718  359719  359720  359719  359720  359720       0  359722
  359723  359724  359723  359724  359724       0  359726  359727  359728  359727
  359728  359728       0  359730  359731  359732  359731  359732  359732       0
  359734  359735  359736  359735  359736  359736       0  359738  359739  359740
  359739  359740  359740       0  359742  359743  359744  359743  359744  359744
       0  359746  359747  359748  359747  359748  359748       0  359750  359751
  359752  359751  359752  359752       0  359754  359755  359756  359755  359756
  359756       0  359758  359759  359760  359759  359760  359760       0  359762
  359763  359764  359763  359764  359764       0  359766  359767  359768  359767
  359768  359768       0  359770  359771  359772  359771  359772  359772       0
  359774  359775  359776  359775  359776  359776       0  359778  359779  359780
  359779  359780  359780       0  359782  359783  359784  359783  359784  359784
       0  359786  359787  359788  359787  359788  359788       0  359790  359791
  359792  359791  359792  359792       0  359794  359795  359796  359795  359796
  359796       0  359798  359799  359800  359799  359800  359800       0  359802
  359803  359804  359803  359804  359804       0  359806  359807  359808  359807
  359808  359808       0  359810  359811  359812  359811  359812  359812       0
  359814  359815  359816  359815  359816  359816       0  359818  359819  359820
  359819  359820  359820       0  359822  359823  359824  359823  359824  359824
       0  359826  359827  359828  359827  359828  359828       0  359830  359831
  359832  359831  359832  359832       0  359834  359835  359836  359835  359836
  359836       0  359838  359839  359840  359839  359840  359840       0  359842
  359843  359844  359843  359844  359844       0  359846  359847  359848  359847
  359848  359848       0  359850  359851  359852  359851  359852  359852       0
  359854  359855  359856  359855  359856  359856       0  359858  359859  359860
  359859  359860  359860       0  359862  359863  359864  359863  359864  359864
       0  359866  359867  359868  359867  359868  359868       0  359870  359871
  359872  359871  359872  359872       0  359874  359875  359876  359875  359876
  359876       0  359878  359879  359880  359879  359880  359880       0  359882
  359883  359884  359883  359884  359884       0  359886  359887  359888  359887
  359888  359888       0  359890  359891  359892  359891  359892  359892       0
  359894  359895  359896  359895  359896  359896       0  359898  359899  359900
  359899  359900  359900       0  359902  359903  359904  359903  359904  359904
       0  359906  359907  359908  359907  359908  359908       0  359910  359911
  359912  359911  359912  359912       0  359914  359915  359916  359915  359916
  359916       0  359918  359919  359920  359919  359920  359920       0  359922
  359923  359924  359923  359924  359924       0  359926  359927  359928  359927
  359928  359928       0  359930  359931  359932  359931  359932  359932       0
  359934  359935  359936  359935  359936  359936       0  359938  359939  359940
  359939  359940  359940       0  359942  359943  359944  359943  359944  359944
       0  359946  359947  359948  359947  359948  359948       0  359950  359951
  359952  359951  359952  359952       0  359954  359955  359956  359955  359956
  359956       0  359958  359959  359960  359959  359960  359960       0  359962
  359963  359964  359963  359964  359964       0  359966  359967  359968  359967
  359968  359968       0  359970  359971  359972  359971  359972  359972       0
  359974  359975  359976  359975  359976  359976       0  359978  359979  359980
  359979  359980  359980       0  359982  359983  359984  359983  359984  359984
       0  359986  359987  359988  359987  359988  359988       0  359990  359991
  359992  359991  359992  359992       0  359994  359995  359996  359995  359996
  359996       0  359998  359999  360000  359999  360000  360000       0  360002
  360003  360004  360003  360004  360004       0  360006  360007  360008  360007
  360008  360008       0  360010  360011  360012  360011  360012  360012       0
  360014  360015  360016  360015  360016  360016       0  360018  360019  360020
  360019  360020  360020       0  360022  360023  360024  360023  360024  360024
       0  360026  360027  360028  360027  360028  360028       0  360030  360031
  360032  360031  360032  360032       0  360034  360035  360036  360035  360036
  360036       0  360038  360039  360040  360039  360040  360040       0  360042
  360043  360044  360043  360044  360044       0  360046  360047  360048  360047
  360048  360048       0  360050  360051  360052  360051  360052  360052       0
  360054  360055  360056  360055  360056  360056       0  360058  360059  360060
  360059  360060  360060       0  360062  360063  360064  360063  360064  360064
       0  360066  360067  360068  360067  360068  360068       0  360070  360071
  360072  360071  360072  360072       0  360074  360075  360076  360075  360076
  360076       0  360078  360079  360080  360079  360080  360080       0  360082
  360083  360084  360083  360084  360084       0  360086  360087  360088  360087
  360088  360088       0  360090  360091  360092  360091  360092  360092       0
  360094  360095  360096  360095  360096  360096       0  360098  360099  360100
  360099  360100  360100       0  360102  360103  360104  360103  360104  360104
       0  360106  360107  360108  360107  360108  360108       0  360110  360111
  360112  360111  360112  360112       0  360114  360115  360116  360115  360116
  360116       0  360118  360119  360120  360119  360120  360120       0  360122
  360123  360124  360123  360124  360124       0  360126  360127  360128  360127
  360128  360128       0  360130  360131  360132  360131  360132  360132       0
  360134  360135  360136  360135  360136  360136       0  360138  360139  360140
  360139  360140  360140       0  360142  360143  360144  360143  360144  360144
       0  360146  360147  360148  360147  360148  360148       0  360150  360151
  360152  360151  360152  360152       0  360154  360155  360156  360155  360156
  360156       0  360158  360159  360160  360159  360160  360160       0  360162
  360163  360164  360163  360164  360164       0  360166  360167  360168  360167
  360168  360168       0  360170  360171  360172  360171  360172  360172       0
  360174  360175  360176  360175  360176  360176       0  360178  360179  360180
  360179  360180  360180       0  360182  360183  360184  360183  360184  360184
       0  360186  360187  360188  360187  360188  360188       0  360190  360191
  360192  360191  360192  360192       0  360194  360195  360196  360195  360196
  360196       0  360198  360199  360200  360199  360200  360200       0  360202
  360203  360204  360203  360204  360204       0  360206  360207  360208  360207
  360208  360208       0  360210  360211  360212  360211  360212  360212       0
  360214  360215  360216  360215  360216  360216       0  360218  360219  360220
  360219  360220  360220       0  360222  360223  360224  360223  360224  360224
       0  360226  360227  360228  360227  360228  360228       0  360230  360231
  360232  360231  360232  360232       0  360234  360235  360236  360235  360236
  360236       0  360238  360239  360240  360239  360240  360240       0  360242
  360243  360244  360243  360244  360244       0  360246  360247  360248  360247
  360248  360248       0  360250  360251  360252  360251  360252  360252       0
  360254  360255  360256  360255  360256  360256       0  360258  360259  360260
  360259  360260  360260       0  360262  360263  360264  360263  360264  360264
       0  360266  360267  360268  360267  360268  360268       0  360270  360271
  360272  360271  360272  360272       0  360274  360275  360276  360275  360276
  360276       0  360278  360279  360280  360279  360280  360280       0  360282
  360283  360284  360283  360284  360284       0  360286  360287  360288  360287
  360288  360288       0  360290  360291  360292  360291  360292  360292       0
  360294  360295  360296  360295  360296  360296       0  360298  360299  360300
  360299  360300  360300       0  360302  360303  360304  360303  360304  360304
       0  360306  360307  360308  360307  360308  360308       0  360310  360311
  360312  360311  360312  360312       0  360314  360315  360316  360315  360316
  360316       0  360318  360319  360320  360319  360320  360320       0  360322
  360323  360324  360323  360324  360324       0  360326  360327  360328  360327
  360328  360328       0  360330  360331  360332  360331  360332  360332       0
  360334  360335  360336  360335  360336  360336       0  360338  360339  360340
  360339  360340  360340       0  360342  360343  360344  360343  360344  360344
       0  360346  360347  360348  360347  360348  360348       0  360350  360351
  360352  360351  360352  360352       0  360354  360355  360356  360355  360356
  360356       0  360358  360359  360360  360359  360360  360360       0  360362
  360363  360364  360363  360364  360364       0  360366  360367  360368  360367
  360368  360368       0  360370  360371  360372  360371  360372  360372       0
  360374  360375  360376  360375  360376  360376       0  360378  360379  360380
  360379  360380  360380       0  360382  360383  360384  360383  360384  360384
       0  360386  360387  360388  360387  360388  360388       0  360390  360391
  360392  360391  360392  360392       0  360394  360395  360396  360395  360396
  360396       0  360398  360399  360400  360399  360400  360400       0  360402
  360403  360404  360403  360404  360404       0  360406  360407  360408  360407
  360408  360408       0  360410  360411  360412  360411  360412  360412       0
  360414  360415  360416  360415  360416  360416       0  360418  360419  360420
  360419  360420  360420       0  360422  360423  360424  360423  360424  360424
       0  360426  360427  360428  360427  360428  360428       0  360430  360431
  360432  360431  360432  360432       0  360434  360435  360436  360435  360436
  360436       0  360438  360439  360440  360439  360440  360440       0  360442
  360443  360444  360443  360444  360444       0  360446  360447  360448  360447
  360448  360448       0  360450  360451  360452  360451  360452  360452       0
  360454  360455  360456  360455  360456  360456       0  360458  360459  360460
  360459  360460  360460       0  360462  360463  360464  360463  360464  360464
       0  360466  360467  360468  360467  360468  360468       0  360470  360471
  360472  360471  360472  360472       0  360474  360475  360476  360475  360476
  360476       0  360478  360479  360480  360479  360480  360480       0  360482
  360483  360484  360483  360484  360484       0  360486  360487  360488  360487
  360488  360488       0  360490  360491  360492  360491  360492  360492       0
  360494  360495  360496  360495  360496  360496       0  360498  360499  360500
  360499  360500  360500       0  360502  360503  360504  360503  360504  360504
       0  360506  360507  360508  360507  360508  360508       0  360510  360511
  360512  360511  360512  360512       0  360514  360515  360516  360515  360516
  360516       0  360518  360519  360520  360519  360520  360520       0  360522
  360523  360524  360523  360524  360524       0  360526  360527  360528  360527
  360528  360528       0  360530  360531  360532  360531  360532  360532       0
  360534  360535  360536  360535  360536  360536       0  360538  360539  360540
  360539  360540  360540       0  360542  360543  360544  360543  360544  360544
       0  360546  360547  360548  360547  360548  360548       0  360550  360551
  360552  360551  360552  360552       0  360554  360555  360556  360555  360556
  360556       0  360558  360559  360560  360559  360560  360560       0  360562
  360563  360564  360563  360564  360564       0  360566  360567  360568  360567
  360568  360568       0  360570  360571  360572  360571  360572  360572       0
  360574  360575  360576  360575  360576  360576       0  360578  360579  360580
  360579  360580  360580       0  360582  360583  360584  360583  360584  360584
       0  360586  360587  360588  360587  360588  360588       0  360590  360591
  360592  360591  360592  360592       0  360594  360595  360596  360595  360596
  360596       0  360598  360599  360600  360599  360600  360600       0  360602
  360603  360604  360603  360604  360604       0  360606  360607  360608  360607
  360608  360608       0  360610  360611  360612  360611  360612  360612       0
  360614  360615  360616  360615  360616  360616       0  360618  360619  360620
  360619  360620  360620       0  360622  360623  360624  360623  360624  360624
       0  360626  360627  360628  360627  360628  360628       0  360630  360631
  360632  360631  360632  360632       0  360634  360635  360636  360635  360636
  360636       0  360638  360639  360640  360639  360640  360640       0  360642
  360643  360644  360643  360644  360644       0  360646  360647  360648  360647
  360648  360648       0  360650  360651  360652  360651  360652  360652       0
  360654  360655  360656  360655  360656  360656       0  360658  360659  360660
  360659  360660  360660       0  360662  360663  360664  360663  360664  360664
       0  360666  360667  360668  360667  360668  360668       0  360670  360671
  360672  360671  360672  360672       0  360674  360675  360676  360675  360676
  360676       0  360678  360679  360680  360679  360680  360680       0  360682
  360683  360684  360683  360684  360684       0  360686  360687  360688  360687
  360688  360688       0  360690  360691  360692  360691  360692  360692       0
  360694  360695  360696  360695  360696  360696       0  360698  360699  360700
  360699  360700  360700       0  360702  360703  360704  360703  360704  360704
       0  360706  360707  360708  360707  360708  360708       0  360710  360711
  360712  360711  360712  360712       0  360714  360715  360716  360715  360716
  360716       0  360718  360719  360720  360719  360720  360720       0  360722
  360723  360724  360723  360724  360724       0  360726  360727  360728  360727
  360728  360728       0  360730  360731  360732  360731  360732  360732       0
  360734  360735  360736  360735  360736  360736       0  360738  360739  360740
  360739  360740  360740       0  360742  360743  360744  360743  360744  360744
       0  360746  360747  360748  360747  360748  360748       0  360750  360751
  360752  360751  360752  360752       0  360754  360755  360756  360755  360756
  360756       0  360758  360759  360760  360759  360760  360760       0  360762
  360763  360764  360763  360764  360764       0  360766  360767  360768  360767
  360768  360768       0  360770  360771  360772  360771  360772  360772       0
  360774  360775  360776  360775  360776  360776       0  360778  360779  360780
  360779  360780  360780       0  360782  360783  360784  360783  360784  360784
       0  360786  360787  360788  360787  360788  360788       0  360790  360791
  360792  360791  360792  360792       0  360794  360795  360796  360795  360796
  360796       0  360798  360799  360800  360799  360800  360800       0  360802
  360803  360804  360803  360804  360804       0  360806  360807  360808  360807
  360808  360808       0  360810  360811  360812  360811  360812  360812       0
  360814  360815  360816  360815  360816  360816       0  360818  360819  360820
  360819  360820  360820       0  360822  360823  360824  360823  360824  360824
       0  360826  360827  360828  360827  360828  360828       0  360830  360831
  360832  360831  360832  360832       0  360834  360835  360836  360835  360836
  360836       0  360838  360839  360840  360839  360840  360840       0  360842
  360843  360844  360843  360844  360844       0  360846  360847  360848  360847
  360848  360848       0  360850  360851  360852  360851  360852  360852       0
  360854  360855  360856  360855  360856  360856       0  360858  360859  360860
  360859  360860  360860       0  360862  360863  360864  360863  360864  360864
       0  360866  360867  360868  360867  360868  360868       0  360870  360871
  360872  360871  360872  360872       0  360874  360875  360876  360875  360876
  360876       0  360878  360879  360880  360879  360880  360880       0  360882
  360883  360884  360883  360884  360884       0  360886  360887  360888  360887
  360888  360888       0  360890  360891  360892  360891  360892  360892       0
  360894  360895  360896  360895  360896  360896       0  360898  360899  360900
  360899  360900  360900       0  360902  360903  360904  360903  360904  360904
       0  360906  360907  360908  360907  360908  360908       0  360910  360911
  360912  360911  360912  360912       0  360914  360915  360916  360915  360916
  360916       0  360918  360919  360920  360919  360920  360920       0  360922
  360923  360924  360923  360924  360924       0  360926  360927  360928  360927
  360928  360928       0  360930  360931  360932  360931  360932  360932       0
  360934  360935  360936  360935  360936  360936       0  360938  360939  360940
  360939  360940  360940       0  360942  360943  360944  360943  360944  360944
       0  360946  360947  360948  360947  360948  360948       0  360950  360951
  360952  360951  360952  360952       0  360954  360955  360956  360955  360956
  360956       0  360958  360959  360960  360959  360960  360960       0  360962
  360963  360964  360963  360964  360964       0  360966  360967  360968  360967
  360968  360968       0  360970  360971  360972  360971  360972  360972       0
  360974  360975  360976  360975  360976  360976       0  360978  360979  360980
  360979  360980  360980       0  360982  360983  360984  360983  360984  360984
       0  360986  360987  360988  360987  360988  360988       0  360990  360991
  360992  360991  360992  360992       0  360994  360995  360996  360995  360996
  360996       0  360998  360999  361000  360999  361000  361000       0  361002
  361003  361004  361003  361004  361004       0  361006  361007  361008  361007
  361008  361008       0  361010  361011  361012  361011  361012  361012       0
  361014  361015  361016  361015  361016  361016       0  361018  361019  361020
  361019  361020  361020       0  361022  361023  361024  361023  361024  361024
       0  361026  361027  361028  361027  361028  361028       0  361030  361031
  361032  361031  361032  361032       0  361034  361035  361036  361035  361036
  361036       0  361038  361039  361040  361039  361040  361040       0  361042
  361043  361044  361043  361044  361044       0  361046  361047  361048  361047
  361048  361048       0  361050  361051  361052  361051  361052  361052       0
  361054  361055  361056  361055  361056  361056       0  361058  361059  361060
  361059  361060  361060       0  361062  361063  361064  361063  361064  361064
       0  361066  361067  361068  361067  361068  361068       0  361070  361071
  361072  361071  361072  361072       0  361074  361075  361076  361075  361076
  361076       0  361078  361079  361080  361079  361080  361080       0  361082
  361083  361084  361083  361084  361084       0  361086  361087  361088  361087
  361088  361088       0  361090  361091  361092  361091  361092  361092       0
  361094  361095  361096  361095  361096  361096       0  361098  361099  361100
  361099  361100  361100       0  361102  361103  361104  361103  361104  361104
       0  361106  361107  361108  361107  361108  361108       0  361110  361111
  361112  361111  361112  361112       0  361114  361115  361116  361115  361116
  361116       0  361118  361119  361120  361119  361120  361120       0  361122
  361123  361124  361123  361124  361124       0  361126  361127  361128  361127
  361128  361128       0  361130  361131  361132  361131  361132  361132       0
  361134  361135  361136  361135  361136  361136       0  361138  361139  361140
  361139  361140  361140       0  361142  361143  361144  361143  361144  361144
       0  361146  361147  361148  361147  361148  361148       0  361150  361151
  361152  361151  361152  361152       0  361154  361155  361156  361155  361156
  361156       0  361158  361159  361160  361159  361160  361160       0  361162
  361163  361164  361163  361164  361164       0  361166  361167  361168  361167
  361168  361168       0  361170  361171  361172  361171  361172  361172       0
  361174  361175  361176  361175  361176  361176       0  361178  361179  361180
  361179  361180  361180       0  361182  361183  361184  361183  361184  361184
       0  361186  361187  361188  361187  361188  361188       0  361190  361191
  361192  361191  361192  361192       0  361194  361195  361196  361195  361196
  361196       0  361198  361199  361200  361199  361200  361200       0  361202
  361203  361204  361203  361204  361204       0  361206  361207  361208  361207
  361208  361208       0  361210  361211  361212  361211  361212  361212       0
  361214  361215  361216  361215  361216  361216       0  361218  361219  361220
  361219  361220  361220       0  361222  361223  361224  361223  361224  361224
       0  361226  361227  361228  361227  361228  361228       0  361230  361231
  361232  361231  361232  361232       0  361234  361235  361236  361235  361236
  361236       0  361238  361239  361240  361239  361240  361240       0  361242
  361243  361244  361243  361244  361244       0  361246  361247  361248  361247
  361248  361248       0  361250  361251  361252  361251  361252  361252       0
  361254  361255  361256  361255  361256  361256       0  361258  361259  361260
  361259  361260  361260       0  361262  361263  361264  361263  361264  361264
       0  361266  361267  361268  361267  361268  361268       0  361270  361271
  361272  361271  361272  361272       0  361274  361275  361276  361275  361276
  361276       0  361278  361279  361280  361279  361280  361280       0  361282
  361283  361284  361283  361284  361284       0  361286  361287  361288  361287
  361288  361288       0  361290  361291  361292  361291  361292  361292       0
  361294  361295  361296  361295  361296  361296       0  361298  361299  361300
  361299  361300  361300       0  361302  361303  361304  361303  361304  361304
       0  361306  361307  361308  361307  361308  361308       0  361310  361311
  361312  361311  361312  361312       0  361314  361315  361316  361315  361316
  361316       0  361318  361319  361320  361319  361320  361320       0  361322
  361323  361324  361323  361324  361324       0  361326  361327  361328  361327
  361328  361328       0  361330  361331  361332  361331  361332  361332       0
  361334  361335  361336  361335  361336  361336       0  361338  361339  361340
  361339  361340  361340       0  361342  361343  361344  361343  361344  361344
       0  361346  361347  361348  361347  361348  361348       0  361350  361351
  361352  361351  361352  361352       0  361354  361355  361356  361355  361356
  361356       0  361358  361359  361360  361359  361360  361360       0  361362
  361363  361364  361363  361364  361364       0  361366  361367  361368  361367
  361368  361368       0  361370  361371  361372  361371  361372  361372       0
  361374  361375  361376  361375  361376  361376       0  361378  361379  361380
  361379  361380  361380       0  361382  361383  361384  361383  361384  361384
       0  361386  361387  361388  361387  361388  361388       0  361390  361391
  361392  361391  361392  361392       0  361394  361395  361396  361395  361396
  361396       0  361398  361399  361400  361399  361400  361400       0  361402
  361403  361404  361403  361404  361404       0  361406  361407  361408  361407
  361408  361408       0  361410  361411  361412  361411  361412  361412       0
  361414  361415  361416  361415  361416  361416       0  361418  361419  361420
  361419  361420  361420       0  361422  361423  361424  361423  361424  361424
       0  361426  361427  361428  361427  361428  361428       0  361430  361431
  361432  361431  361432  361432       0  361434  361435  361436  361435  361436
  361436       0  361438  361439  361440  361439  361440  361440       0  361442
  361443  361444  361443  361444  361444       0  361446  361447  361448  361447
  361448  361448       0  361450  361451  361452  361451  361452  361452       0
  361454  361455  361456  361455  361456  361456       0  361458  361459  361460
  361459  361460  361460       0  361462  361463  361464  361463  361464  361464
       0  361466  361467  361468  361467  361468  361468       0  361470  361471
  361472  361471  361472  361472       0  361474  361475  361476  361475  361476
  361476       0  361478  361479  361480  361479  361480  361480       0  361482
  361483  361484  361483  361484  361484       0  361486  361487  361488  361487
  361488  361488       0  361490  361491  361492  361491  361492  361492       0
  361494  361495  361496  361495  361496  361496       0  361498  361499  361500
  361499  361500  361500       0  361502  361503  361504  361503  361504  361504
       0  361506  361507  361508  361507  361508  361508       0  361510  361511
  361512  361511  361512  361512       0  361514  361515  361516  361515  361516
  361516       0  361518  361519  361520  361519  361520  361520       0  361522
  361523  361524  361523  361524  361524       0  361526  361527  361528  361527
  361528  361528       0  361530  361531  361532  361531  361532  361532       0
  361534  361535  361536  361535  361536  361536       0  361538  361539  361540
  361539  361540  361540       0  361542  361543  361544  361543  361544  361544
       0  361546  361547  361548  361547  361548  361548       0  361550  361551
  361552  361551  361552  361552       0  361554  361555  361556  361555  361556
  361556       0  361558  361559  361560  361559  361560  361560       0  361562
  361563  361564  361563  361564  361564       0  361566  361567  361568  361567
  361568  361568       0  361570  361571  361572  361571  361572  361572       0
  361574  361575  361576  361575  361576  361576       0  361578  361579  361580
  361579  361580  361580       0  361582  361583  361584  361583  361584  361584
       0  361586  361587  361588  361587  361588  361588       0  361590  361591
  361592  361591  361592  361592       0  361594  361595  361596  361595  361596
  361596       0  361598  361599  361600  361599  361600  361600       0  361602
  361603  361604  361603  361604  361604       0  361606  361607  361608  361607
  361608  361608       0  361610  361611  361612  361611  361612  361612       0
  361614  361615  361616  361615  361616  361616       0  361618  361619  361620
  361619  361620  361620       0  361622  361623  361624  361623  361624  361624
       0  361626  361627  361628  361627  361628  361628       0  361630  361631
  361632  361631  361632  361632       0  361634  361635  361636  361635  361636
  361636       0  361638  361639  361640  361639  361640  361640       0  361642
  361643  361644  361643  361644  361644       0  361646  361647  361648  361647
  361648  361648       0  361650  361651  361652  361651  361652  361652       0
  361654  361655  361656  361655  361656  361656       0  361658  361659  361660
  361659  361660  361660       0  361662  361663  361664  361663  361664  361664
       0  361666  361667  361668  361667  361668  361668       0  361670  361671
  361672  361671  361672  361672       0  361674  361675  361676  361675  361676
  361676       0  361678  361679  361680  361679  361680  361680       0  361682
  361683  361684  361683  361684  361684       0  361686  361687  361688  361687
  361688  361688       0  361690  361691  361692  361691  361692  361692       0
  361694  361695  361696  361695  361696  361696       0  361698  361699  361700
  361699  361700  361700       0  361702  361703  361704  361703  361704  361704
       0  361706  361707  361708  361707  361708  361708       0  361710  361711
  361712  361711  361712  361712       0  361714  361715  361716  361715  361716
  361716       0  361718  361719  361720  361719  361720  361720       0  361722
  361723  361724  361723  361724  361724       0  361726  361727  361728  361727
  361728  361728       0  361730  361731  361732  361731  361732  361732       0
  361734  361735  361736  361735  361736  361736       0  361738  361739  361740
  361739  361740  361740       0  361742  361743  361744  361743  361744  361744
       0  361746  361747  361748  361747  361748  361748       0  361750  361751
  361752  361751  361752  361752       0  361754  361755  361756  361755  361756
  361756       0  361758  361759  361760  361759  361760  361760       0  361762
  361763  361764  361763  361764  361764       0  361766  361767  361768  361767
  361768  361768       0  361770  361771  361772  361771  361772  361772       0
  361774  361775  361776  361775  361776  361776       0  361778  361779  361780
  361779  361780  361780       0  361782  361783  361784  361783  361784  361784
       0  361786  361787  361788  361787  361788  361788       0  361790  361791
  361792  361791  361792  361792       0  361794  361795  361796  361795  361796
  361796       0  361798  361799  361800  361799  361800  361800       0  361802
  361803  361804  361803  361804  361804       0  361806  361807  361808  361807
  361808  361808       0  361810  361811  361812  361811  361812  361812       0
  361814  361815  361816  361815  361816  361816       0  361818  361819  361820
  361819  361820  361820       0  361822  361823  361824  361823  361824  361824
       0  361826  361827  361828  361827  361828  361828       0  361830  361831
  361832  361831  361832  361832       0  361834  361835  361836  361835  361836
  361836       0  361838  361839  361840  361839  361840  361840       0  361842
  361843  361844  361843  361844  361844       0  361846  361847  361848  361847
  361848  361848       0  361850  361851  361852  361851  361852  361852       0
  361854  361855  361856  361855  361856  361856       0  361858  361859  361860
  361859  361860  361860       0  361862  361863  361864  361863  361864  361864
       0  361866  361867  361868  361867  361868  361868       0  361870  361871
  361872  361871  361872  361872       0  361874  361875  361876  361875  361876
  361876       0  361878  361879  361880  361879  361880  361880       0  361882
  361883  361884  361883  361884  361884       0  361886  361887  361888  361887
  361888  361888       0  361890  361891  361892  361891  361892  361892       0
  361894  361895  361896  361895  361896  361896       0  361898  361899  361900
  361899  361900  361900       0  361902  361903  361904  361903  361904  361904
       0  361906  361907  361908  361907  361908  361908       0  361910  361911
  361912  361911  361912  361912       0  361914  361915  361916  361915  361916
  361916       0  361918  361919  361920  361919  361920  361920       0  361922
  361923  361924  361923  361924  361924       0  361926  361927  361928  361927
  361928  361928       0  361930  361931  361932  361931  361932  361932       0
  361934  361935  361936  361935  361936  361936       0  361938  361939  361940
  361939  361940  361940       0  361942  361943  361944  361943  361944  361944
       0  361946  361947  361948  361947  361948  361948       0  361950  361951
  361952  361951  361952  361952       0  361954  361955  361956  361955  361956
  361956       0  361958  361959  361960  361959  361960  361960       0  361962
  361963  361964  361963  361964  361964       0  361966  361967  361968  361967
  361968  361968       0  361970  361971  361972  361971  361972  361972       0
  361974  361975  361976  361975  361976  361976       0  361978  361979  361980
  361979  361980  361980       0  361982  361983  361984  361983  361984  361984
       0  361986  361987  361988  361987  361988  361988       0  361990  361991
  361992  361991  361992  361992       0  361994  361995  361996  361995  361996
  361996       0  361998  361999  362000  361999  362000  362000       0  362002
  362003  362004  362003  362004  362004       0  362006  362007  362008  362007
  362008  362008       0  362010  362011  362012  362011  362012  362012       0
  362014  362015  362016  362015  362016  362016       0  362018  362019  362020
  362019  362020  362020       0  362022  362023  362024  362023  362024  362024
       0  362026  362027  362028  362027  362028  362028       0  362030  362031
  362032  362031  362032  362032       0  362034  362035  362036  362035  362036
  362036       0  362038  362039  362040  362039  362040  362040       0  362042
  362043  362044  362043  362044  362044       0  362046  362047  362048  362047
  362048  362048       0  362050  362051  362052  362051  362052  362052       0
  362054  362055  362056  362055  362056  362056       0  362058  362059  362060
  362059  362060  362060       0  362062  362063  362064  362063  362064  362064
       0  362066  362067  362068  362067  362068  362068       0  362070  362071
  362072  362071  362072  362072       0  362074  362075  362076  362075  362076
  362076       0  362078  362079  362080  362079  362080  362080       0  362082
  362083  362084  362083  362084  362084       0  362086  362087  362088  362087
  362088  362088       0  362090  362091  362092  362091  362092  362092       0
  362094  362095  362096  362095  362096  362096       0  362098  362099  362100
  362099  362100  362100       0  362102  362103  362104  362103  362104  362104
       0  362106  362107  362108  362107  362108  362108       0  362110  362111
  362112  362111  362112  362112       0  362114  362115  362116  362115  362116
  362116       0  362118  362119  362120  362119  362120  362120       0  362122
  362123  362124  362123  362124  362124       0  362126  362127  362128  362127
  362128  362128       0  362130  362131  362132  362131  362132  362132       0
  362134  362135  362136  362135  362136  362136       0  362138  362139  362140
  362139  362140  362140       0  362142  362143  362144  362143  362144  362144
       0  362146  362147  362148  362147  362148  362148       0  362150  362151
  362152  362151  362152  362152       0  362154  362155  362156  362155  362156
  362156       0  362158  362159  362160  362159  362160  362160       0  362162
  362163  362164  362163  362164  362164       0  362166  362167  362168  362167
  362168  362168       0  362170  362171  362172  362171  362172  362172       0
  362174  362175  362176  362175  362176  362176       0  362178  362179  362180
  362179  362180  362180       0  362182  362183  362184  362183  362184  362184
       0  362186  362187  362188  362187  362188  362188       0  362190  362191
  362192  362191  362192  362192       0  362194  362195  362196  362195  362196
  362196       0  362198  362199  362200  362199  362200  362200       0  362202
  362203  362204  362203  362204  362204       0  362206  362207  362208  362207
  362208  362208       0  362210  362211  362212  362211  362212  362212       0
  362214  362215  362216  362215  362216  362216       0  362218  362219  362220
  362219  362220  362220       0  362222  362223  362224  362223  362224  362224
       0  362226  362227  362228  362227  362228  362228       0  362230  362231
  362232  362231  362232  362232       0  362234  362235  362236  362235  362236
  362236       0  362238  362239  362240  362239  362240  362240       0  362242
  362243  362244  362243  362244  362244       0  362246  362247  362248  362247
  362248  362248       0  362250  362251  362252  362251  362252  362252       0
  362254  362255  362256  362255  362256  362256       0  362258  362259  362260
  362259  362260  362260       0  362262  362263  362264  362263  362264  362264
       0  362266  362267  362268  362267  362268  362268       0  362270  362271
  362272  362271  362272  362272       0  362274  362275  362276  362275  362276
  362276       0  362278  362279  362280  362279  362280  362280       0  362282
  362283  362284  362283  362284  362284       0  362286  362287  362288  362287
  362288  362288       0  362290  362291  362292  362291  362292  362292       0
  362294  362295  362296  362295  362296  362296       0  362298  362299  362300
  362299  362300  362300       0  362302  362303  362304  362303  362304  362304
       0  362306  362307  362308  362307  362308  362308       0  362310  362311
  362312  362311  362312  362312       0  362314  362315  362316  362315  362316
  362316       0  362318  362319  362320  362319  362320  362320       0  362322
  362323  362324  362323  362324  362324       0  362326  362327  362328  362327
  362328  362328       0  362330  362331  362332  362331  362332  362332       0
  362334  362335  362336  362335  362336  362336       0  362338  362339  362340
  362339  362340  362340       0  362342  362343  362344  362343  362344  362344
       0  362346  362347  362348  362347  362348  362348       0  362350  362351
  362352  362351  362352  362352       0  362354  362355  362356  362355  362356
  362356       0  362358  362359  362360  362359  362360  362360       0  362362
  362363  362364  362363  362364  362364       0  362366  362367  362368  362367
  362368  362368       0  362370  362371  362372  362371  362372  362372       0
  362374  362375  362376  362375  362376  362376       0  362378  362379  362380
  362379  362380  362380       0  362382  362383  362384  362383  362384  362384
       0  362386  362387  362388  362387  362388  362388       0  362390  362391
  362392  362391  362392  362392       0  362394  362395  362396  362395  362396
  362396       0  362398  362399  362400  362399  362400  362400       0  362402
  362403  362404  362403  362404  362404       0  362406  362407  362408  362407
  362408  362408       0  362410  362411  362412  362411  362412  362412       0
  362414  362415  362416  362415  362416  362416       0  362418  362419  362420
  362419  362420  362420       0  362422  362423  362424  362423  362424  362424
       0  362426  362427  362428  362427  362428  362428       0  362430  362431
  362432  362431  362432  362432       0  362434  362435  362436  362435  362436
  362436       0  362438  362439  362440  362439  362440  362440       0  362442
  362443  362444  362443  362444  362444       0  362446  362447  362448  362447
  362448  362448       0  362450  362451  362452  362451  362452  362452       0
%FLAG HBOND_ACOEF
%FORMAT(5E16.8)

%FLAG HBOND_BCOEF
%FORMAT(5E16.8)

%FLAG HBCUT
%FORMAT(5E16.8)

%FLAG AMBER_ATOM_TYPE
%FORMAT(20a4)
N3  H   H   H   CX  HP  2C  HC  HC  C   O   N   H   H   C   O   N   H   XC  H1  
2C  HC  HC  CO  O2  O2  C   O   N   H   XC  H1  2C  HC  HC  C   O   N   H   H   
C   O   N   H   XC  H1  CT  HC  HC  CA  CA  HA  CA  HA  C   OH  HO  CA  HA  CA  
HA  C   O   N   H   XC  H1  2C  HC  HC  2C  HC  HC  C   O   N   H   H   C   O   
N   H   XC  H1  2C  HC  HC  C   O   N   H   H   C   O   N   H   XC  H1  2C  HC  
HC  C   O   N   H   H   C   O   N   H   XC  H1  CT  HC  HC  CA  CA  HA  CA  HA  
C   OH  HO  CA  HA  CA  HA  C   O   N   H   XC  H1  3C  HC  CT  HC  HC  HC  CT  
HC  HC  HC  C   O   N   H   XC  H1  3C  HC  CT  HC  HC  HC  CT  HC  HC  HC  C   
O   N   H   XC  H1  H1  C   O   N   H   XC  H1  C8  HC  HC  C8  HC  HC  C8  H1  
H1  N2  H   CA  N2  H   H   N2  H   H   C   O   N   H   XC  H1  H1  C   O   N   
H   XC  H1  3C  H1  CT  HC  HC  HC  OH  HO  C   O   N   H   XC  H1  3C  HC  CT  
HC  HC  HC  CT  HC  HC  HC  C   O   N   H   XC  H1  CT  HC  HC  CA  CA  HA  CA  
HA  C   OH  HO  CA  HA  CA  HA  C   O   N   H   XC  H1  CT  HC  HC  CA  CA  HA  
CA  HA  CA  HA  CA  HA  CA  HA  C   O   N   H   XC  H1  2C  HC  HC  CO  O2  O2  
C   O   N   H   XC  H1  C8  HC  HC  C8  HC  HC  C8  H1  H1  N2  H   CA  N2  H   
H   N2  H   H   C   O   N   H   XC  H1  CT  HC  HC  CA  CA  HA  CA  HA  CA  HA  
CA  HA  CA  HA  C   O   N   H   XC  H1  2C  HC  HC  2C  HC  HC  C   O   N   H   
H   C   O   N   H   XC  H1  2C  HC  HC  CO  O2  O2  C   O   N   H   XC  H1  H1  
C   O   N   H   XC  H1  3C  H1  CT  HC  HC  HC  OH  HO  C   O   N   H   XC  H1  
2C  HC  HC  C   O   N   H   H   C   O   N   H   XC  H1  C8  HC  HC  C8  HC  HC  
C8  H1  H1  N2  H   CA  N2  H   H   N2  H   H   C   O   N   H   XC  H1  C8  HC  
HC  C8  HC  HC  C8  HC  HC  C8  HP  HP  N3  H   H   H   C   O   N   H   XC  H1  
3C  H1  CT  HC  HC  HC  OH  HO  C   O   N   H   XC  H1  H1  C   O   N   H   XC  
H1  2C  HC  HC  2C  HC  HC  CO  O2  O2  C   O   N   H   XC  H1  2C  HC  HC  2C  
H1  H1  S   CT  H1  H1  H1  C   O   N   H   XC  H1  CT  HC  HC  CA  CA  HA  CA  
HA  C   OH  HO  CA  HA  CA  HA  C   O   N   H   XC  H1  CT  HC  HC  CA  CA  HA  
CA  HA  CA  HA  CA  HA  CA  HA  C   O   N   H   XC  H1  H1  C   O   N   H   XC  
H1  2C  HC  HC  C   O   N   H   H   C   O   N   H   XC  H1  3C  H1  CT  HC  HC  
HC  OH  HO  C   O   N   CT  H1  H1  CT  HC  HC  CT  HC  HC  XC  H1  C   O   N   
H   XC  H1  2C  HC  HC  2C  HC  HC  CO  O2  O2  C   O   N   H   XC  H1  CT  HC  
HC  CA  CA  HA  CA  HA  CA  HA  CA  HA  CA  HA  C   O   N   H   XC  H1  3C  H1  
CT  HC  HC  HC  OH  HO  C   O   N   H   XC  H1  3C  HC  CT  HC  HC  HC  2C  HC  
HC  CT  HC  HC  HC  C   O   N   H   XC  H1  2C  HC  HC  C   O   N   H   H   C   
O   N   H   XC  H1  3C  H1  CT  HC  HC  HC  OH  HO  C   O   N   H   XC  H1  2C  
HC  HC  CO  O2  O2  C   O   N   H   XC  H1  2C  H1  H1  OH  HO  C   O   N   H   
XC  H1  2C  HC  HC  2C  HC  HC  CO  O2  O2  C   O   N   H   XC  H1  3C  H1  CT  
HC  HC  HC  OH  HO  C   O   N   H   XC  H1  2C  HC  HC  3C  HC  CT  HC  HC  HC  
CT  HC  HC  HC  C   O   N   H   XC  H1  2C  HC  HC  CO  O2  O2  C   O   N   H   
XC  H1  CT  HC  HC  CC  NB  CR  H5  NA  H   CW  H4  C   O   N   H   XC  H1  CT  
HC  HC  CA  CA  HA  CA  HA  C   OH  HO  CA  HA  CA  HA  C   O   N   H   XC  H1  
2C  H1  H1  OH  HO  C   O   N   H   XC  H1  2C  H1  H1  OH  HO  C   O   N   H   
XC  H1  2C  HC  HC  CO  O2  O2  C   O   N   H   XC  H1  CT  HC  HC  CC  NB  CR  
H5  NA  H   CW  H4  C   O   N   H   XC  H1  H1  C   O   N   H   XC  H1  2C  HC  
HC  2C  H1  H1  S   CT  H1  H1  H1  C   O   N   H   XC  H1  C8  HC  HC  C8  HC  
HC  C8  H1  H1  N2  H   CA  N2  H   H   N2  H   H   C   O   N   H   XC  H1  3C  
HC  CT  HC  HC  HC  CT  HC  HC  HC  C   O   N   H   XC  H1  2C  HC  HC  2C  H1  
H1  S   CT  H1  H1  H1  C   O   N   H   XC  H1  2C  HC  HC  CO  O2  O2  C   O   
N   H   XC  H1  CT  HC  HC  HC  C   O   N   H   XC  H1  2C  H1  H1  OH  HO  C   
O   N   H   XC  H1  3C  HC  CT  HC  HC  HC  CT  HC  HC  HC  C   O   N   H   XC  
H1  2C  HC  HC  3C  HC  CT  HC  HC  HC  CT  HC  HC  HC  C   O   N   H   XC  H1  
2C  HC  HC  3C  HC  CT  HC  HC  HC  CT  HC  HC  HC  C   O   N   H   XC  H1  2C  
HC  HC  2C  HC  HC  CO  O2  O2  C   O   N   H   XC  H1  CT  HC  HC  HC  C   O   
N   H   XC  H1  2C  H1  H1  OH  HO  C   O   N   H   XC  H1  2C  HC  HC  2C  HC  
HC  C   O   N   H   H   C   O   N   H   XC  H1  H1  C   O   N   H   XC  H1  H1  
C   O   N   H   XC  H1  3C  H1  CT  HC  HC  HC  OH  HO  C   O   N   H   XC  H1  
CT  HC  HC  CA  CA  HA  CA  HA  CA  HA  CA  HA  CA  HA  C   O   N   H   XC  H1  
3C  H1  CT  HC  HC  HC  OH  HO  C   O   N   H   XC  H1  2C  H1  H1  SH  HS  C   
O   N   H   XC  H1  2C  HC  HC  CO  O2  O2  C   O   N   H   XC  H1  2C  HC  HC  
C   O   N   H   H   C   O   N   H   XC  H1  3C  HC  CT  HC  HC  HC  2C  HC  HC  
CT  HC  HC  HC  C   O   N   H   XC  H1  2C  HC  HC  C   O   N   H   H   C   O   
N   H   XC  H1  CT  HC  HC  HC  C   O   N   H   XC  H1  2C  HC  HC  CO  O2  O2  
C   O   N   H   XC  H1  2C  HC  HC  C   O   N   H   H   C   O   N   H   XC  H1  
2C  HC  HC  3C  HC  CT  HC  HC  HC  CT  HC  HC  HC  C   O   N   H   XC  H1  CT  
HC  HC  HC  C   O   N   H   XC  H1  2C  HC  HC  3C  HC  CT  HC  HC  HC  CT  HC  
HC  HC  C   O   N   H   XC  H1  CT  HC  HC  C*  CW  H4  NA  H   CN  CA  HA  CA  
HA  CA  HA  CA  HA  CB  C   O   N   H   XC  H1  CT  HC  HC  CA  CA  HA  CA  HA  
CA  HA  CA  HA  CA  HA  C   O   N   H   XC  H1  2C  HC  HC  3C  HC  CT  HC  HC  
HC  CT  HC  HC  HC  C   O   N   H   XC  H1  H1  C   O   N   H   XC  H1  2C  HC  
HC  2C  HC  HC  CO  O2  O2  C   O   N   H   XC  H1  3C  HC  CT  HC  HC  HC  CT  
HC  HC  HC  C   O   N   H   XC  H1  2C  H1  H1  OH  HO  C   O   N   H   XC  H1  
2C  HC  HC  C   O   N   H   H   C   O   N   H   XC  H1  3C  H1  CT  HC  HC  HC  
OH  HO  C   O   N   H   XC  H1  3C  H1  CT  HC  HC  HC  OH  HO  C   O   N   H   
XC  H1  2C  HC  HC  2C  HC  HC  C   O   N   H   H   C   O   N   H   XC  H1  3C  
H1  CT  HC  HC  HC  OH  HO  C   O   N   H   XC  H1  2C  HC  HC  2C  HC  HC  C   
O   N   H   H   C   O   N   H   XC  H1  2C  HC  HC  2C  HC  HC  C   O   N   H   
H   C   O   N   H   XC  H1  3C  H1  CT  HC  HC  HC  OH  HO  C   O   N   H   XC  
H1  2C  HC  HC  CO  O2  O2  C   O   N   H   XC  H1  CT  HC  HC  HC  C   O   N   
H   XC  H1  C8  HC  HC  C8  HC  HC  C8  HC  HC  C8  HP  HP  N3  H   H   H   C   
O   N   H   XC  H1  2C  HC  HC  2C  HC  HC  CO  O2  O2  C   O   N   H   XC  H1  
3C  HC  CT  HC  HC  HC  CT  HC  HC  HC  C   O   N   H   XC  H1  CT  HC  HC  CA  
CA  HA  CA  HA  CA  HA  CA  HA  CA  HA  C   O   N   H   XC  H1  2C  HC  HC  C   
O   N   H   H   C   O   N   CT  H1  H1  CT  HC  HC  CT  HC  HC  XC  H1  C   O   
N   H   XC  H1  3C  HC  CT  HC  HC  HC  2C  HC  HC  CT  HC  HC  HC  C   O   N   
H   XC  H1  2C  HC  HC  2C  H1  H1  S   CT  H1  H1  H1  C   O   N   H   XC  H1  
C8  HC  HC  C8  HC  HC  C8  H1  H1  N2  H   CA  N2  H   H   N2  H   H   C   O   
N   H   XC  H1  H1  C   O   N   H   XC  H1  C8  HC  HC  C8  HC  HC  C8  H1  H1  
N2  H   CA  N2  H   H   N2  H   H   C   O   N   H   XC  H1  CT  HC  HC  CA  CA  
HA  CA  HA  C   OH  HO  CA  HA  CA  HA  C   O   N   H   XC  H1  CT  HC  HC  CA  
CA  HA  CA  HA  C   OH  HO  CA  HA  CA  HA  C   O   N   H   XC  H1  2C  HC  HC  
2C  HC  HC  C   O   N   H   H   C   O   N   H   XC  H1  2C  HC  HC  3C  HC  CT  
HC  HC  HC  CT  HC  HC  HC  C   O   N   H   XC  H1  H1  C   O   N   H   XC  H1  
3C  H1  CT  HC  HC  HC  OH  HO  C   O   N   H   XC  H1  3C  H1  CT  HC  HC  HC  
OH  HO  C   O   N   H   XC  H1  2C  HC  HC  CO  O2  O2  C   O   N   H   XC  H1  
2C  HC  HC  CO  O2  O2  C   O   N   H   XC  H1  2C  HC  HC  C   O   N   H   H   
C   O   N   CT  H1  H1  CT  HC  HC  CT  HC  HC  XC  H1  C   O   N   H   XC  H1  
3C  H1  CT  HC  HC  HC  OH  HO  C   O   N   H   XC  H1  H1  C   O   N   H   XC  
H1  3C  HC  CT  HC  HC  HC  CT  HC  HC  HC  C   O   N   H   XC  H1  C8  HC  HC  
C8  HC  HC  C8  H1  H1  N2  H   CA  N2  H   H   N2  H   H   C   O   N   H   XC  
H1  H1  C   O   N   H   XC  H1  3C  HC  CT  HC  HC  HC  CT  HC  HC  HC  C   O   
N   H   XC  H1  3C  H1  CT  HC  HC  HC  OH  HO  C   O   N   H   XC  H1  2C  HC  
HC  C   O   N   H   H   C   O   N   H   XC  H1  CT  HC  HC  CA  CA  HA  CA  HA  
CA  HA  CA  HA  CA  HA  C   O   N   H   XC  H1  2C  HC  HC  2C  HC  HC  C   O   
N   H   H   C   O   N   H   XC  H1  2C  HC  HC  2C  H1  H1  S   CT  H1  H1  H1  
C   O   N   H   XC  H1  3C  HC  CT  HC  HC  HC  CT  HC  HC  HC  C   O   N   H   
XC  H1  C8  HC  HC  C8  HC  HC  C8  HC  HC  C8  HP  HP  N3  H   H   H   C   O   
N   H   XC  H1  CT  HC  HC  HC  C   O   N   H   XC  H1  2C  HC  HC  CO  O2  O2  
C   O   N   H   XC  H1  CT  HC  HC  HC  C   O   N   H   XC  H1  2C  H1  H1  OH  
HO  C   O   N   H   XC  H1  3C  HC  CT  HC  HC  HC  2C  HC  HC  CT  HC  HC  HC  
C   O   N   H   XC  H1  CT  HC  HC  HC  C   O   N   H   XC  H1  3C  HC  CT  HC  
HC  HC  2C  HC  HC  CT  HC  HC  HC  C   O   N   H   XC  H1  2C  H1  H1  OH  HO  
C   O   N   H   XC  H1  3C  HC  CT  HC  HC  HC  CT  HC  HC  HC  C   O   N   H   
XC  H1  H1  C   O   N   H   XC  H1  2C  H1  H1  OH  HO  C   O   N   H   XC  H1  
H1  C   O   N   H   XC  H1  2C  HC  HC  CO  O2  O2  C   O   N   H   XC  H1  3C  
HC  CT  HC  HC  HC  2C  HC  HC  CT  HC  HC  HC  C   O   N   H   XC  H1  3C  H1  
CT  HC  HC  HC  OH  HO  C   O   N   H   XC  H1  2C  H1  H1  OH  HO  C   O   N   
H   XC  H1  3C  HC  CT  HC  HC  HC  2C  HC  HC  CT  HC  HC  HC  C   O   N   H   
XC  H1  3C  HC  CT  HC  HC  HC  CT  HC  HC  HC  C   O   N   H   XC  H1  H1  C   
O   N   H   XC  H1  CT  HC  HC  HC  C   O   N   H   XC  H1  3C  H1  CT  HC  HC  
HC  OH  HO  C   O   N   H   XC  H1  3C  HC  CT  HC  HC  HC  CT  HC  HC  HC  C   
O   N   H   XC  H1  3C  HC  CT  HC  HC  HC  CT  HC  HC  HC  C   O   N   H   XC  
H1  2C  HC  HC  C   O   N   H   H   C   O   N   CT  H1  H1  CT  HC  HC  CT  HC  
HC  XC  H1  C   O   N   H   XC  H1  CT  HC  HC  HC  C   O   N   H   XC  H1  H1  
C   O   N   H   XC  H1  2C  HC  HC  C   O   N   H   H   C   O   N   H   XC  H1  
CT  HC  HC  CA  CA  HA  CA  HA  C   OH  HO  CA  HA  CA  HA  C   O   N   H   XC  
H1  2C  HC  HC  2C  HC  HC  CO  O2  O2  C   O   N   H   XC  H1  3C  HC  CT  HC  
HC  HC  2C  HC  HC  CT  HC  HC  HC  C   O   N   H   XC  H1  2C  HC  HC  CO  O2  
O2  C   O   N   H   XC  H1  2C  HC  HC  3C  HC  CT  HC  HC  HC  CT  HC  HC  HC  
C   O   N   H   XC  H1  2C  HC  HC  2C  HC  HC  CO  O2  O2  C   O   N   H   XC  
H1  CT  HC  HC  HC  C   O   N   H   XC  H1  H1  C   O   N   H   XC  H1  C8  HC  
HC  C8  HC  HC  C8  H1  H1  N2  H   CA  N2  H   H   N2  H   H   C   O   N   H   
XC  H1  3C  HC  CT  HC  HC  HC  2C  HC  HC  CT  HC  HC  HC  C   O   N   H   XC  
H1  CT  HC  HC  CA  CA  HA  CA  HA  C   OH  HO  CA  HA  CA  HA  C   O   N   H   
XC  H1  3C  HC  CT  HC  HC  HC  2C  HC  HC  CT  HC  HC  HC  C   O   N   H   XC  
H1  2C  HC  HC  2C  HC  HC  CO  O2  O2  C   O   N   CT  H1  H1  CT  HC  HC  CT  
HC  HC  XC  H1  C   O   N   H   XC  H1  2C  HC  HC  CO  O2  O2  C   O   N   H   
XC  H1  2C  H1  H1  OH  HO  C   O   N   H   XC  H1  3C  H1  CT  HC  HC  HC  OH  
HO  C   O   N   H   XC  H1  2C  HC  HC  CO  O2  O2  C   O   N   H   XC  H1  2C  
HC  HC  3C  HC  CT  HC  HC  HC  CT  HC  HC  HC  C   O   N   H   XC  H1  2C  H1  
H1  OH  HO  C   O   N   H   XC  H1  H1  C   O   N   H   XC  H1  2C  HC  HC  C   
O   N   H   H   C   O   N   H   XC  H1  3C  HC  CT  HC  HC  HC  CT  HC  HC  HC  
C   O   N   H   XC  H1  2C  HC  HC  2C  HC  HC  C   O   N   H   H   C   O   N   
H   XC  H1  3C  HC  CT  HC  HC  HC  2C  HC  HC  CT  HC  HC  HC  C   O   N   H   
XC  H1  CT  HC  HC  HC  C   O   N   H   XC  H1  3C  HC  CT  HC  HC  HC  CT  HC  
HC  HC  C   O   N   H   XC  H1  2C  HC  HC  2C  HC  HC  C   O   N   H   H   C   
O   N   H   XC  H1  CT  HC  HC  CA  CA  HA  CA  HA  C   OH  HO  CA  HA  CA  HA  
C   O   N   H   XC  H1  2C  HC  HC  CO  O2  O2  C   O   N   H   XC  H1  3C  HC  
CT  HC  HC  HC  CT  HC  HC  HC  C   O   N   H   XC  H1  2C  HC  HC  CO  O2  O2  
C   O   N   H   XC  H1  CT  HC  HC  HC  C   O   N   H   XC  H1  2C  HC  HC  2C  
HC  HC  C   O   N   H   H   C   O   N   H   XC  H1  C8  HC  HC  C8  HC  HC  C8  
HC  HC  C8  HP  HP  N3  H   H   H   C   O   N   H   XC  H1  C8  HC  HC  C8  HC  
HC  C8  H1  H1  N2  H   CA  N2  H   H   N2  H   H   C   O   N   H   XC  H1  3C  
H1  CT  HC  HC  HC  OH  HO  C   O   N   H   XC  H1  2C  HC  HC  3C  HC  CT  HC  
HC  HC  CT  HC  HC  HC  C   O   N   H   XC  H1  3C  HC  CT  HC  HC  HC  CT  HC  
HC  HC  C   O   N   H   XC  H1  3C  HC  CT  HC  HC  HC  2C  HC  HC  CT  HC  HC  
HC  C   O   N   H   XC  H1  H1  C   O   N   H   XC  H1  C8  HC  HC  C8  HC  HC  
C8  HC  HC  C8  HP  HP  N3  H   H   H   C   O   N   H   XC  H1  2C  H1  H1  OH  
HO  C   O   N   H   XC  H1  2C  HC  HC  C   O   N   H   H   C   O   N   H   XC  
H1  2C  HC  HC  2C  H1  H1  S   CT  H1  H1  H1  C   O   N   H   XC  H1  3C  HC  
CT  HC  HC  HC  CT  HC  HC  HC  C   O   N   H   XC  H1  CT  HC  HC  CA  CA  HA  
CA  HA  C   OH  HO  CA  HA  CA  HA  C   O   N   H   XC  H1  H1  C   O   N   H   
XC  H1  CT  HC  HC  HC  C   O   N   H   XC  H1  2C  HC  HC  3C  HC  CT  HC  HC  
HC  CT  HC  HC  HC  C   O   N   H   XC  H1  C8  HC  HC  C8  HC  HC  C8  H1  H1  
N2  H   CA  N2  H   H   N2  H   H   C   O   N   H   XC  H1  2C  HC  HC  2C  H1  
H1  S   CT  H1  H1  H1  C   O   N   H   XC  H1  3C  HC  CT  HC  HC  HC  2C  HC  
HC  CT  HC  HC  HC  C   O   N   H   XC  H1  2C  H1  H1  OH  HO  C   O   N   H   
XC  H1  2C  HC  HC  CO  O2  O2  C   O   N   H   XC  H1  2C  HC  HC  C   O   N   
H   H   C   O   N   CT  H1  H1  CT  HC  HC  CT  HC  HC  XC  H1  C   O   N   H   
XC  H1  3C  HC  CT  HC  HC  HC  CT  HC  HC  HC  C   O   N   H   XC  H1  H1  C   
O   N   H   XC  H1  2C  HC  HC  3C  HC  CT  HC  HC  HC  CT  HC  HC  HC  C   O   
N   H   XC  H1  2C  HC  HC  C   O   N   H   H   C   O   N   H   XC  H1  C8  HC  
HC  C8  HC  HC  C8  HC  HC  C8  HP  HP  N3  H   H   H   C   O   N   H   XC  H1  
2C  HC  HC  C   O   N   H   H   C   O   N   H   XC  H1  CT  HC  HC  CA  CA  HA  
CA  HA  C   OH  HO  CA  HA  CA  HA  C   O   N   H   XC  H1  CT  HC  HC  CA  CA  
HA  CA  HA  C   OH  HO  CA  HA  CA  HA  C   O   N   H   XC  H1  CT  HC  HC  CA  
CA  HA  CA  HA  CA  HA  CA  HA  CA  HA  C   O   N   CT  H1  H1  CT  HC  HC  CT  
HC  HC  XC  H1  C   O   N   H   XC  H1  C8  HC  HC  C8  HC  HC  C8  HC  HC  C8  
HP  HP  N3  H   H   H   C   O   N   H   XC  H1  3C  HC  CT  HC  HC  HC  CT  HC  
HC  HC  C   O   N   H   XC  H1  2C  H1  H1  OH  HO  C   O   N   H   XC  H1  3C  
HC  CT  HC  HC  HC  2C  HC  HC  CT  HC  HC  HC  C   O   N   H   XC  H1  CT  HC  
HC  HC  C   O   N   CT  H1  H1  CT  HC  HC  CT  HC  HC  XC  H1  C   O   N   H   
XC  H1  2C  HC  HC  CO  O2  O2  C   O   N   H   XC  H1  H1  C   O   N   H   XC  
H1  2C  HC  HC  CO  O2  O2  C   O   N   H   XC  H1  CT  HC  HC  CA  CA  HA  CA  
HA  C   OH  HO  CA  HA  CA  HA  C   O   N   H   XC  H1  CT  HC  HC  HC  C   O   
N   H   XC  H1  2C  HC  HC  3C  HC  CT  HC  HC  HC  CT  HC  HC  HC  C   O   N   
H   XC  H1  C8  HC  HC  C8  HC  HC  C8  HC  HC  C8  HP  HP  N3  H   H   H   C   
O   N   H   XC  H1  H1  C   O   N   H   XC  H1  2C  HC  HC  CO  O2  O2  C   O   
N   H   XC  H1  2C  HC  HC  CO  O2  O2  C   O   N   H   XC  H1  CT  HC  HC  C*  
CW  H4  NA  H   CN  CA  HA  CA  HA  CA  HA  CA  HA  CB  C   O   N   H   XC  H1  
2C  HC  HC  2C  HC  HC  C   O   N   H   H   C   O   N   H   XC  H1  3C  HC  CT  
HC  HC  HC  CT  HC  HC  HC  C   O   N   H   XC  H1  2C  HC  HC  2C  H1  H1  S   
CT  H1  H1  H1  C   O   N   H   XC  H1  2C  H1  H1  OH  HO  C   O   N   H   XC  
H1  CT  HC  HC  CA  CA  HA  CA  HA  CA  HA  CA  HA  CA  HA  C   O   N   H   XC  
H1  3C  H1  CT  HC  HC  HC  OH  HO  C   O   N   H   XC  H1  CT  HC  HC  CA  CA  
HA  CA  HA  CA  HA  CA  HA  CA  HA  C   O   N   H   XC  H1  C8  HC  HC  C8  HC  
HC  C8  HC  HC  C8  HP  HP  N3  H   H   H   C   O   N   H   XC  H1  CT  HC  HC  
HC  C   O   N   H   XC  H1  2C  HC  HC  2C  H1  H1  S   CT  H1  H1  H1  C   O   
N   H   XC  H1  2C  HC  HC  2C  HC  HC  C   O   N   H   H   C   O   N   H   XC  
H1  2C  HC  HC  3C  HC  CT  HC  HC  HC  CT  HC  HC  HC  C   O   N   H   XC  H1  
2C  HC  HC  C   O   N   H   H   C   O   N   H   XC  H1  2C  HC  HC  C   O   N   
H   H   C   O   N   H   XC  H1  3C  HC  CT  HC  HC  HC  2C  HC  HC  CT  HC  HC  
HC  C   O   N   H   XC  H1  3C  H1  CT  HC  HC  HC  OH  HO  C   O   N   H   XC  
H1  2C  HC  HC  2C  HC  HC  C   O   N   H   H   C   O   N   H   XC  H1  C8  HC  
HC  C8  HC  HC  C8  H1  H1  N2  H   CA  N2  H   H   N2  H   H   C   O   N   H   
XC  H1  3C  HC  CT  HC  HC  HC  CT  HC  HC  HC  C   O   N   H   XC  H1  CT  HC  
HC  CA  CA  HA  CA  HA  C   OH  HO  CA  HA  CA  HA  C   O   N   H   XC  H1  3C  
HC  CT  HC  HC  HC  2C  HC  HC  CT  HC  HC  HC  C   O   N   H   XC  H1  2C  HC  
HC  CO  O2  O2  C   O   N   H   XC  H1  3C  HC  CT  HC  HC  HC  2C  HC  HC  CT  
HC  HC  HC  C   O   N   H   XC  H1  3C  HC  CT  HC  HC  HC  CT  HC  HC  HC  C   
O   N   H   CX  H1  2C  HC  HC  2C  HC  HC  CO  O2  O2  C   O2  O2  N3  H   H   
H   CX  HP  2C  HC  HC  C   O   N   H   H   C   O   N   H   XC  H1  2C  HC  HC  
CO  O2  O2  C   O   N   H   XC  H1  2C  HC  HC  C   O   N   H   H   C   O   N   
H   XC  H1  CT  HC  HC  CA  CA  HA  CA  HA  C   OH  HO  CA  HA  CA  HA  C   O   
N   H   XC  H1  2C  HC  HC  2C  HC  HC  C   O   N   H   H   C   O   N   H   XC  
H1  2C  HC  HC  C   O   N   H   H   C   O   N   H   XC  H1  2C  HC  HC  C   O   
N   H   H   C   O   N   H   XC  H1  CT  HC  HC  CA  CA  HA  CA  HA  C   OH  HO  
CA  HA  CA  HA  C   O   N   H   XC  H1  3C  HC  CT  HC  HC  HC  CT  HC  HC  HC  
C   O   N   H   XC  H1  3C  HC  CT  HC  HC  HC  CT  HC  HC  HC  C   O   N   H   
XC  H1  H1  C   O   N   H   XC  H1  C8  HC  HC  C8  HC  HC  C8  H1  H1  N2  H   
CA  N2  H   H   N2  H   H   C   O   N   H   XC  H1  H1  C   O   N   H   XC  H1  
3C  H1  CT  HC  HC  HC  OH  HO  C   O   N   H   XC  H1  3C  HC  CT  HC  HC  HC  
CT  HC  HC  HC  C   O   N   H   XC  H1  CT  HC  HC  CA  CA  HA  CA  HA  C   OH  
HO  CA  HA  CA  HA  C   O   N   H   XC  H1  CT  HC  HC  CA  CA  HA  CA  HA  CA  
HA  CA  HA  CA  HA  C   O   N   H   XC  H1  2C  HC  HC  CO  O2  O2  C   O   N   
H   XC  H1  C8  HC  HC  C8  HC  HC  C8  H1  H1  N2  H   CA  N2  H   H   N2  H   
H   C   O   N   H   XC  H1  CT  HC  HC  CA  CA  HA  CA  HA  CA  HA  CA  HA  CA  
HA  C   O   N   H   XC  H1  2C  HC  HC  2C  HC  HC  C   O   N   H   H   C   O   
N   H   XC  H1  2C  HC  HC  CO  O2  O2  C   O   N   H   XC  H1  H1  C   O   N   
H   XC  H1  3C  H1  CT  HC  HC  HC  OH  HO  C   O   N   H   XC  H1  2C  HC  HC  
C   O   N   H   H   C   O   N   H   XC  H1  C8  HC  HC  C8  HC  HC  C8  H1  H1  
N2  H   CA  N2  H   H   N2  H   H   C   O   N   H   XC  H1  C8  HC  HC  C8  HC  
HC  C8  HC  HC  C8  HP  HP  N3  H   H   H   C   O   N   H   XC  H1  3C  H1  CT  
HC  HC  HC  OH  HO  C   O   N   H   XC  H1  H1  C   O   N   H   XC  H1  2C  HC  
HC  2C  HC  HC  CO  O2  O2  C   O   N   H   XC  H1  2C  HC  HC  2C  H1  H1  S   
CT  H1  H1  H1  C   O   N   H   XC  H1  CT  HC  HC  CA  CA  HA  CA  HA  C   OH  
HO  CA  HA  CA  HA  C   O   N   H   XC  H1  CT  HC  HC  CA  CA  HA  CA  HA  CA  
HA  CA  HA  CA  HA  C   O   N   H   XC  H1  H1  C   O   N   H   XC  H1  2C  HC  
HC  C   O   N   H   H   C   O   N   H   XC  H1  3C  H1  CT  HC  HC  HC  OH  HO  
C   O   N   CT  H1  H1  CT  HC  HC  CT  HC  HC  XC  H1  C   O   N   H   XC  H1  
2C  HC  HC  2C  HC  HC  CO  O2  O2  C   O   N   H   XC  H1  CT  HC  HC  CA  CA  
HA  CA  HA  CA  HA  CA  HA  CA  HA  C   O   N   H   XC  H1  3C  H1  CT  HC  HC  
HC  OH  HO  C   O   N   H   XC  H1  3C  HC  CT  HC  HC  HC  2C  HC  HC  CT  HC  
HC  HC  C   O   N   H   XC  H1  2C  HC  HC  C   O   N   H   H   C   O   N   H   
XC  H1  3C  H1  CT  HC  HC  HC  OH  HO  C   O   N   H   XC  H1  2C  HC  HC  CO  
O2  O2  C   O   N   H   XC  H1  2C  H1  H1  OH  HO  C   O   N   H   XC  H1  2C  
HC  HC  2C  HC  HC  CO  O2  O2  C   O   N   H   XC  H1  3C  H1  CT  HC  HC  HC  
OH  HO  C   O   N   H   XC  H1  2C  HC  HC  3C  HC  CT  HC  HC  HC  CT  HC  HC  
HC  C   O   N   H   XC  H1  2C  HC  HC  CO  O2  O2  C   O   N   H   XC  H1  CT  
HC  HC  CC  NB  CR  H5  NA  H   CW  H4  C   O   N   H   XC  H1  CT  HC  HC  CA  
CA  HA  CA  HA  C   OH  HO  CA  HA  CA  HA  C   O   N   H   XC  H1  2C  H1  H1  
OH  HO  C   O   N   H   XC  H1  2C  H1  H1  OH  HO  C   O   N   H   XC  H1  2C  
HC  HC  CO  O2  O2  C   O   N   H   XC  H1  CT  HC  HC  CC  NB  CR  H5  NA  H   
CW  H4  C   O   N   H   XC  H1  H1  C   O   N   H   XC  H1  2C  HC  HC  2C  H1  
H1  S   CT  H1  H1  H1  C   O   N   H   XC  H1  C8  HC  HC  C8  HC  HC  C8  H1  
H1  N2  H   CA  N2  H   H   N2  H   H   C   O   N   H   XC  H1  3C  HC  CT  HC  
HC  HC  CT  HC  HC  HC  C   O   N   H   XC  H1  2C  HC  HC  2C  H1  H1  S   CT  
H1  H1  H1  C   O   N   H   XC  H1  2C  HC  HC  CO  O2  O2  C   O   N   H   XC  
H1  CT  HC  HC  HC  C   O   N   H   XC  H1  2C  H1  H1  OH  HO  C   O   N   H   
XC  H1  3C  HC  CT  HC  HC  HC  CT  HC  HC  HC  C   O   N   H   XC  H1  2C  HC  
HC  3C  HC  CT  HC  HC  HC  CT  HC  HC  HC  C   O   N   H   XC  H1  2C  HC  HC  
3C  HC  CT  HC  HC  HC  CT  HC  HC  HC  C   O   N   H   XC  H1  2C  HC  HC  2C  
HC  HC  CO  O2  O2  C   O   N   H   XC  H1  CT  HC  HC  HC  C   O   N   H   XC  
H1  2C  H1  H1  OH  HO  C   O   N   H   XC  H1  2C  HC  HC  2C  HC  HC  C   O   
N   H   H   C   O   N   H   XC  H1  H1  C   O   N   H   XC  H1  H1  C   O   N   
H   XC  H1  3C  H1  CT  HC  HC  HC  OH  HO  C   O   N   H   XC  H1  CT  HC  HC  
CA  CA  HA  CA  HA  CA  HA  CA  HA  CA  HA  C   O   N   H   XC  H1  3C  H1  CT  
HC  HC  HC  OH  HO  C   O   N   H   XC  H1  2C  H1  H1  SH  HS  C   O   N   H   
XC  H1  2C  HC  HC  CO  O2  O2  C   O   N   H   XC  H1  2C  HC  HC  C   O   N   
H   H   C   O   N   H   XC  H1  3C  HC  CT  HC  HC  HC  2C  HC  HC  CT  HC  HC  
HC  C   O   N   H   XC  H1  2C  HC  HC  C   O   N   H   H   C   O   N   H   XC  
H1  CT  HC  HC  HC  C   O   N   H   XC  H1  2C  HC  HC  CO  O2  O2  C   O   N   
H   XC  H1  2C  HC  HC  C   O   N   H   H   C   O   N   H   XC  H1  2C  HC  HC  
3C  HC  CT  HC  HC  HC  CT  HC  HC  HC  C   O   N   H   XC  H1  CT  HC  HC  HC  
C   O   N   H   XC  H1  2C  HC  HC  3C  HC  CT  HC  HC  HC  CT  HC  HC  HC  C   
O   N   H   XC  H1  CT  HC  HC  C*  CW  H4  NA  H   CN  CA  HA  CA  HA  CA  HA  
CA  HA  CB  C   O   N   H   XC  H1  CT  HC  HC  CA  CA  HA  CA  HA  CA  HA  CA  
HA  CA  HA  C   O   N   H   XC  H1  2C  HC  HC  3C  HC  CT  HC  HC  HC  CT  HC  
HC  HC  C   O   N   H   XC  H1  H1  C   O   N   H   XC  H1  2C  HC  HC  2C  HC  
HC  CO  O2  O2  C   O   N   H   XC  H1  3C  HC  CT  HC  HC  HC  CT  HC  HC  HC  
C   O   N   H   XC  H1  2C  H1  H1  OH  HO  C   O   N   H   XC  H1  2C  HC  HC  
C   O   N   H   H   C   O   N   H   XC  H1  3C  H1  CT  HC  HC  HC  OH  HO  C   
O   N   H   XC  H1  3C  H1  CT  HC  HC  HC  OH  HO  C   O   N   H   XC  H1  2C  
HC  HC  2C  HC  HC  C   O   N   H   H   C   O   N   H   XC  H1  3C  H1  CT  HC  
HC  HC  OH  HO  C   O   N   H   XC  H1  2C  HC  HC  2C  HC  HC  C   O   N   H   
H   C   O   N   H   XC  H1  2C  HC  HC  2C  HC  HC  C   O   N   H   H   C   O   
N   H   XC  H1  3C  H1  CT  HC  HC  HC  OH  HO  C   O   N   H   XC  H1  2C  HC  
HC  CO  O2  O2  C   O   N   H   XC  H1  CT  HC  HC  HC  C   O   N   H   XC  H1  
C8  HC  HC  C8  HC  HC  C8  HC  HC  C8  HP  HP  N3  H   H   H   C   O   N   H   
XC  H1  2C  HC  HC  2C  HC  HC  CO  O2  O2  C   O   N   H   XC  H1  3C  HC  CT  
HC  HC  HC  CT  HC  HC  HC  C   O   N   H   XC  H1  CT  HC  HC  CA  CA  HA  CA  
HA  CA  HA  CA  HA  CA  HA  C   O   N   H   XC  H1  2C  HC  HC  C   O   N   H   
H   C   O   N   CT  H1  H1  CT  HC  HC  CT  HC  HC  XC  H1  C   O   N   H   XC  
H1  3C  HC  CT  HC  HC  HC  2C  HC  HC  CT  HC  HC  HC  C   O   N   H   XC  H1  
2C  HC  HC  2C  H1  H1  S   CT  H1  H1  H1  C   O   N   H   XC  H1  C8  HC  HC  
C8  HC  HC  C8  H1  H1  N2  H   CA  N2  H   H   N2  H   H   C   O   N   H   XC  
H1  H1  C   O   N   H   XC  H1  C8  HC  HC  C8  HC  HC  C8  H1  H1  N2  H   CA  
N2  H   H   N2  H   H   C   O   N   H   XC  H1  CT  HC  HC  CA  CA  HA  CA  HA  
C   OH  HO  CA  HA  CA  HA  C   O   N   H   XC  H1  CT  HC  HC  CA  CA  HA  CA  
HA  C   OH  HO  CA  HA  CA  HA  C   O   N   H   XC  H1  2C  HC  HC  2C  HC  HC  
C   O   N   H   H   C   O   N   H   XC  H1  2C  HC  HC  3C  HC  CT  HC  HC  HC  
CT  HC  HC  HC  C   O   N   H   XC  H1  H1  C   O   N   H   XC  H1  3C  H1  CT  
HC  HC  HC  OH  HO  C   O   N   H   XC  H1  3C  H1  CT  HC  HC  HC  OH  HO  C   
O   N   H   XC  H1  2C  HC  HC  CO  O2  O2  C   O   N   H   XC  H1  2C  HC  HC  
CO  O2  O2  C   O   N   H   XC  H1  2C  HC  HC  C   O   N   H   H   C   O   N   
CT  H1  H1  CT  HC  HC  CT  HC  HC  XC  H1  C   O   N   H   XC  H1  3C  H1  CT  
HC  HC  HC  OH  HO  C   O   N   H   XC  H1  H1  C   O   N   H   XC  H1  3C  HC  
CT  HC  HC  HC  CT  HC  HC  HC  C   O   N   H   XC  H1  C8  HC  HC  C8  HC  HC  
C8  H1  H1  N2  H   CA  N2  H   H   N2  H   H   C   O   N   H   XC  H1  H1  C   
O   N   H   XC  H1  3C  HC  CT  HC  HC  HC  CT  HC  HC  HC  C   O   N   H   XC  
H1  3C  H1  CT  HC  HC  HC  OH  HO  C   O   N   H   XC  H1  2C  HC  HC  C   O   
N   H   H   C   O   N   H   XC  H1  CT  HC  HC  CA  CA  HA  CA  HA  CA  HA  CA  
HA  CA  HA  C   O   N   H   XC  H1  2C  HC  HC  2C  HC  HC  C   O   N   H   H   
C   O   N   H   XC  H1  2C  HC  HC  2C  H1  H1  S   CT  H1  H1  H1  C   O   N   
H   XC  H1  3C  HC  CT  HC  HC  HC  CT  HC  HC  HC  C   O   N   H   XC  H1  C8  
HC  HC  C8  HC  HC  C8  HC  HC  C8  HP  HP  N3  H   H   H   C   O   N   H   XC  
H1  CT  HC  HC  HC  C   O   N   H   XC  H1  2C  HC  HC  CO  O2  O2  C   O   N   
H   XC  H1  CT  HC  HC  HC  C   O   N   H   XC  H1  2C  H1  H1  OH  HO  C   O   
N   H   XC  H1  3C  HC  CT  HC  HC  HC  2C  HC  HC  CT  HC  HC  HC  C   O   N   
H   XC  H1  CT  HC  HC  HC  C   O   N   H   XC  H1  3C  HC  CT  HC  HC  HC  2C  
HC  HC  CT  HC  HC  HC  C   O   N   H   XC  H1  2C  H1  H1  OH  HO  C   O   N   
H   XC  H1  3C  HC  CT  HC  HC  HC  CT  HC  HC  HC  C   O   N   H   XC  H1  H1  
C   O   N   H   XC  H1  2C  H1  H1  OH  HO  C   O   N   H   XC  H1  H1  C   O   
N   H   XC  H1  2C  HC  HC  CO  O2  O2  C   O   N   H   XC  H1  3C  HC  CT  HC  
HC  HC  2C  HC  HC  CT  HC  HC  HC  C   O   N   H   XC  H1  3C  H1  CT  HC  HC  
HC  OH  HO  C   O   N   H   XC  H1  2C  H1  H1  OH  HO  C   O   N   H   XC  H1  
3C  HC  CT  HC  HC  HC  2C  HC  HC  CT  HC  HC  HC  C   O   N   H   XC  H1  3C  
HC  CT  HC  HC  HC  CT  HC  HC  HC  C   O   N   H   XC  H1  H1  C   O   N   H   
XC  H1  CT  HC  HC  HC  C   O   N   H   XC  H1  3C  H1  CT  HC  HC  HC  OH  HO  
C   O   N   H   XC  H1  3C  HC  CT  HC  HC  HC  CT  HC  HC  HC  C   O   N   H   
XC  H1  3C  HC  CT  HC  HC  HC  CT  HC  HC  HC  C   O   N   H   XC  H1  2C  HC  
HC  C   O   N   H   H   C   O   N   CT  H1  H1  CT  HC  HC  CT  HC  HC  XC  H1  
C   O   N   H   XC  H1  CT  HC  HC  HC  C   O   N   H   XC  H1  H1  C   O   N   
H   XC  H1  2C  HC  HC  C   O   N   H   H   C   O   N   H   XC  H1  CT  HC  HC  
CA  CA  HA  CA  HA  C   OH  HO  CA  HA  CA  HA  C   O   N   H   XC  H1  2C  HC  
HC  2C  HC  HC  CO  O2  O2  C   O   N   H   XC  H1  3C  HC  CT  HC  HC  HC  2C  
HC  HC  CT  HC  HC  HC  C   O   N   H   XC  H1  2C  HC  HC  CO  O2  O2  C   O   
N   H   XC  H1  2C  HC  HC  3C  HC  CT  HC  HC  HC  CT  HC  HC  HC  C   O   N   
H   XC  H1  2C  HC  HC  2C  HC  HC  CO  O2  O2  C   O   N   H   XC  H1  CT  HC  
HC  HC  C   O   N   H   XC  H1  H1  C   O   N   H   XC  H1  C8  HC  HC  C8  HC  
HC  C8  H1  H1  N2  H   CA  N2  H   H   N2  H   H   C   O   N   H   XC  H1  3C  
HC  CT  HC  HC  HC  2C  HC  HC  CT  HC  HC  HC  C   O   N   H   XC  H1  CT  HC  
HC  CA  CA  HA  CA  HA  C   OH  HO  CA  HA  CA  HA  C   O   N   H   XC  H1  3C  
HC  CT  HC  HC  HC  2C  HC  HC  CT  HC  HC  HC  C   O   N   H   XC  H1  2C  HC  
HC  2C  HC  HC  CO  O2  O2  C   O   N   CT  H1  H1  CT  HC  HC  CT  HC  HC  XC  
H1  C   O   N   H   XC  H1  2C  HC  HC  CO  O2  O2  C   O   N   H   XC  H1  2C  
H1  H1  OH  HO  C   O   N   H   XC  H1  3C  H1  CT  HC  HC  HC  OH  HO  C   O   
N   H   XC  H1  2C  HC  HC  CO  O2  O2  C   O   N   H   XC  H1  2C  HC  HC  3C  
HC  CT  HC  HC  HC  CT  HC  HC  HC  C   O   N   H   XC  H1  2C  H1  H1  OH  HO  
C   O   N   H   XC  H1  H1  C   O   N   H   XC  H1  2C  HC  HC  C   O   N   H   
H   C   O   N   H   XC  H1  3C  HC  CT  HC  HC  HC  CT  HC  HC  HC  C   O   N   
H   XC  H1  2C  HC  HC  2C  HC  HC  C   O   N   H   H   C   O   N   H   XC  H1  
3C  HC  CT  HC  HC  HC  2C  HC  HC  CT  HC  HC  HC  C   O   N   H   XC  H1  CT  
HC  HC  HC  C   O   N   H   XC  H1  3C  HC  CT  HC  HC  HC  CT  HC  HC  HC  C   
O   N   H   XC  H1  2C  HC  HC  2C  HC  HC  C   O   N   H   H   C   O   N   H   
XC  H1  CT  HC  HC  CA  CA  HA  CA  HA  C   OH  HO  CA  HA  CA  HA  C   O   N   
H   XC  H1  2C  HC  HC  CO  O2  O2  C   O   N   H   XC  H1  3C  HC  CT  HC  HC  
HC  CT  HC  HC  HC  C   O   N   H   XC  H1  2C  HC  HC  CO  O2  O2  C   O   N   
H   XC  H1  CT  HC  HC  HC  C   O   N   H   XC  H1  2C  HC  HC  2C  HC  HC  C   
O   N   H   H   C   O   N   H   XC  H1  C8  HC  HC  C8  HC  HC  C8  HC  HC  C8  
HP  HP  N3  H   H   H   C   O   N   H   XC  H1  C8  HC  HC  C8  HC  HC  C8  H1  
H1  N2  H   CA  N2  H   H   N2  H   H   C   O   N   H   XC  H1  3C  H1  CT  HC  
HC  HC  OH  HO  C   O   N   H   XC  H1  2C  HC  HC  3C  HC  CT  HC  HC  HC  CT  
HC  HC  HC  C   O   N   H   XC  H1  3C  HC  CT  HC  HC  HC  CT  HC  HC  HC  C   
O   N   H   XC  H1  3C  HC  CT  HC  HC  HC  2C  HC  HC  CT  HC  HC  HC  C   O   
N   H   XC  H1  H1  C   O   N   H   XC  H1  C8  HC  HC  C8  HC  HC  C8  HC  HC  
C8  HP  HP  N3  H   H   H   C   O   N   H   XC  H1  2C  H1  H1  OH  HO  C   O   
N   H   XC  H1  2C  HC  HC  C   O   N   H   H   C   O   N   H   XC  H1  2C  HC  
HC  2C  H1  H1  S   CT  H1  H1  H1  C   O   N   H   XC  H1  3C  HC  CT  HC  HC  
HC  CT  HC  HC  HC  C   O   N   H   XC  H1  CT  HC  HC  CA  CA  HA  CA  HA  C   
OH  HO  CA  HA  CA  HA  C   O   N   H   XC  H1  H1  C   O   N   H   XC  H1  CT  
HC  HC  HC  C   O   N   H   XC  H1  2C  HC  HC  3C  HC  CT  HC  HC  HC  CT  HC  
HC  HC  C   O   N   H   XC  H1  C8  HC  HC  C8  HC  HC  C8  H1  H1  N2  H   CA  
N2  H   H   N2  H   H   C   O   N   H   XC  H1  2C  HC  HC  2C  H1  H1  S   CT  
H1  H1  H1  C   O   N   H   XC  H1  3C  HC  CT  HC  HC  HC  2C  HC  HC  CT  HC  
HC  HC  C   O   N   H   XC  H1  2C  H1  H1  OH  HO  C   O   N   H   XC  H1  2C  
HC  HC  CO  O2  O2  C   O   N   H   XC  H1  2C  HC  HC  C   O   N   H   H   C   
O   N   CT  H1  H1  CT  HC  HC  CT  HC  HC  XC  H1  C   O   N   H   XC  H1  3C  
HC  CT  HC  HC  HC  CT  HC  HC  HC  C   O   N   H   XC  H1  H1  C   O   N   H   
XC  H1  2C  HC  HC  3C  HC  CT  HC  HC  HC  CT  HC  HC  HC  C   O   N   H   XC  
H1  2C  HC  HC  C   O   N   H   H   C   O   N   H   XC  H1  C8  HC  HC  C8  HC  
HC  C8  HC  HC  C8  HP  HP  N3  H   H   H   C   O   N   H   XC  H1  2C  HC  HC  
C   O   N   H   H   C   O   N   H   XC  H1  CT  HC  HC  CA  CA  HA  CA  HA  C   
OH  HO  CA  HA  CA  HA  C   O   N   H   XC  H1  CT  HC  HC  CA  CA  HA  CA  HA  
C   OH  HO  CA  HA  CA  HA  C   O   N   H   XC  H1  CT  HC  HC  CA  CA  HA  CA  
HA  CA  HA  CA  HA  CA  HA  C   O   N   CT  H1  H1  CT  HC  HC  CT  HC  HC  XC  
H1  C   O   N   H   XC  H1  C8  HC  HC  C8  HC  HC  C8  HC  HC  C8  HP  HP  N3  
H   H   H   C   O   N   H   XC  H1  3C  HC  CT  HC  HC  HC  CT  HC  HC  HC  C   
O   N   H   XC  H1  2C  H1  H1  OH  HO  C   O   N   H   XC  H1  3C  HC  CT  HC  
HC  HC  2C  HC  HC  CT  HC  HC  HC  C   O   N   H   XC  H1  CT  HC  HC  HC  C   
O   N   CT  H1  H1  CT  HC  HC  CT  HC  HC  XC  H1  C   O   N   H   XC  H1  2C  
HC  HC  CO  O2  O2  C   O   N   H   XC  H1  H1  C   O   N   H   XC  H1  2C  HC  
HC  CO  O2  O2  C   O   N   H   XC  H1  CT  HC  HC  CA  CA  HA  CA  HA  C   OH  
HO  CA  HA  CA  HA  C   O   N   H   XC  H1  CT  HC  HC  HC  C   O   N   H   XC  
H1  2C  HC  HC  3C  HC  CT  HC  HC  HC  CT  HC  HC  HC  C   O   N   H   XC  H1  
C8  HC  HC  C8  HC  HC  C8  HC  HC  C8  HP  HP  N3  H   H   H   C   O   N   H   
XC  H1  H1  C   O   N   H   XC  H1  2C  HC  HC  CO  O2  O2  C   O   N   H   XC  
H1  2C  HC  HC  CO  O2  O2  C   O   N   H   XC  H1  CT  HC  HC  C*  CW  H4  NA  
H   CN  CA  HA  CA  HA  CA  HA  CA  HA  CB  C   O   N   H   XC  H1  2C  HC  HC  
2C  HC  HC  C   O   N   H   H   C   O   N   H   XC  H1  3C  HC  CT  HC  HC  HC  
CT  HC  HC  HC  C   O   N   H   XC  H1  2C  HC  HC  2C  H1  H1  S   CT  H1  H1  
H1  C   O   N   H   XC  H1  2C  H1  H1  OH  HO  C   O   N   H   XC  H1  CT  HC  
HC  CA  CA  HA  CA  HA  CA  HA  CA  HA  CA  HA  C   O   N   H   XC  H1  3C  H1  
CT  HC  HC  HC  OH  HO  C   O   N   H   XC  H1  CT  HC  HC  CA  CA  HA  CA  HA  
CA  HA  CA  HA  CA  HA  C   O   N   H   XC  H1  C8  HC  HC  C8  HC  HC  C8  HC  
HC  C8  HP  HP  N3  H   H   H   C   O   N   H   XC  H1  CT  HC  HC  HC  C   O   
N   H   XC  H1  2C  HC  HC  2C  H1  H1  S   CT  H1  H1  H1  C   O   N   H   XC  
H1  2C  HC  HC  2C  HC  HC  C   O   N   H   H   C   O   N   H   XC  H1  2C  HC  
HC  3C  HC  CT  HC  HC  HC  CT  HC  HC  HC  C   O   N   H   XC  H1  2C  HC  HC  
C   O   N   H   H   C   O   N   H   XC  H1  2C  HC  HC  C   O   N   H   H   C   
O   N   H   XC  H1  3C  HC  CT  HC  HC  HC  2C  HC  HC  CT  HC  HC  HC  C   O   
N   H   XC  H1  3C  H1  CT  HC  HC  HC  OH  HO  C   O   N   H   XC  H1  2C  HC  
HC  2C  HC  HC  C   O   N   H   H   C   O   N   H   XC  H1  C8  HC  HC  C8  HC  
HC  C8  H1  H1  N2  H   CA  N2  H   H   N2  H   H   C   O   N   H   XC  H1  3C  
HC  CT  HC  HC  HC  CT  HC  HC  HC  C   O   N   H   XC  H1  CT  HC  HC  CA  CA  
HA  CA  HA  C   OH  HO  CA  HA  CA  HA  C   O   N   H   XC  H1  3C  HC  CT  HC  
HC  HC  2C  HC  HC  CT  HC  HC  HC  C   O   N   H   XC  H1  2C  HC  HC  CO  O2  
O2  C   O   N   H   XC  H1  3C  HC  CT  HC  HC  HC  2C  HC  HC  CT  HC  HC  HC  
C   O   N   H   XC  H1  3C  HC  CT  HC  HC  HC  CT  HC  HC  HC  C   O   N   H   
CX  H1  2C  HC  HC  2C  HC  HC  CO  O2  O2  C   O2  O2  N3  H   H   H   CX  HP  
2C  HC  HC  C   O   N   H   H   C   O   N   H   XC  H1  2C  HC  HC  CO  O2  O2  
C   O   N   H   XC  H1  2C  HC  HC  C   O   N   H   H   C   O   N   H   XC  H1  
CT  HC  HC  CA  CA  HA  CA  HA  C   OH  HO  CA  HA  CA  HA  C   O   N   H   XC  
H1  2C  HC  HC  2C  HC  HC  C   O   N   H   H   C   O   N   H   XC  H1  2C  HC  
HC  C   O   N   H   H   C   O   N   H   XC  H1  2C  HC  HC  C   O   N   H   H   
C   O   N   H   XC  H1  CT  HC  HC  CA  CA  HA  CA  HA  C   OH  HO  CA  HA  CA  
HA  C   O   N   H   XC  H1  3C  HC  CT  HC  HC  HC  CT  HC  HC  HC  C   O   N   
H   XC  H1  3C  HC  CT  HC  HC  HC  CT  HC  HC  HC  C   O   N   H   XC  H1  H1  
C   O   N   H   XC  H1  C8  HC  HC  C8  HC  HC  C8  H1  H1  N2  H   CA  N2  H   
H   N2  H   H   C   O   N   H   XC  H1  H1  C   O   N   H   XC  H1  3C  H1  CT  
HC  HC  HC  OH  HO  C   O   N   H   XC  H1  3C  HC  CT  HC  HC  HC  CT  HC  HC  
HC  C   O   N   H   XC  H1  CT  HC  HC  CA  CA  HA  CA  HA  C   OH  HO  CA  HA  
CA  HA  C   O   N   H   XC  H1  CT  HC  HC  CA  CA  HA  CA  HA  CA  HA  CA  HA  
CA  HA  C   O   N   H   XC  H1  2C  HC  HC  CO  O2  O2  C   O   N   H   XC  H1  
C8  HC  HC  C8  HC  HC  C8  H1  H1  N2  H   CA  N2  H   H   N2  H   H   C   O   
N   H   XC  H1  CT  HC  HC  CA  CA  HA  CA  HA  CA  HA  CA  HA  CA  HA  C   O   
N   H   XC  H1  2C  HC  HC  2C  HC  HC  C   O   N   H   H   C   O   N   H   XC  
H1  2C  HC  HC  CO  O2  O2  C   O   N   H   XC  H1  H1  C   O   N   H   XC  H1  
3C  H1  CT  HC  HC  HC  OH  HO  C   O   N   H   XC  H1  2C  HC  HC  C   O   N   
H   H   C   O   N   H   XC  H1  C8  HC  HC  C8  HC  HC  C8  H1  H1  N2  H   CA  
N2  H   H   N2  H   H   C   O   N   H   XC  H1  C8  HC  HC  C8  HC  HC  C8  HC  
HC  C8  HP  HP  N3  H   H   H   C   O   N   H   XC  H1  3C  H1  CT  HC  HC  HC  
OH  HO  C   O   N   H   XC  H1  H1  C   O   N   H   XC  H1  2C  HC  HC  2C  HC  
HC  CO  O2  O2  C   O   N   H   XC  H1  2C  HC  HC  2C  H1  H1  S   CT  H1  H1  
H1  C   O   N   H   XC  H1  CT  HC  HC  CA  CA  HA  CA  HA  C   OH  HO  CA  HA  
CA  HA  C   O   N   H   XC  H1  CT  HC  HC  CA  CA  HA  CA  HA  CA  HA  CA  HA  
CA  HA  C   O   N   H   XC  H1  H1  C   O   N   H   XC  H1  2C  HC  HC  C   O   
N   H   H   C   O   N   H   XC  H1  3C  H1  CT  HC  HC  HC  OH  HO  C   O   N   
CT  H1  H1  CT  HC  HC  CT  HC  HC  XC  H1  C   O   N   H   XC  H1  2C  HC  HC  
2C  HC  HC  CO  O2  O2  C   O   N   H   XC  H1  CT  HC  HC  CA  CA  HA  CA  HA  
CA  HA  CA  HA  CA  HA  C   O   N   H   XC  H1  3C  H1  CT  HC  HC  HC  OH  HO  
C   O   N   H   XC  H1  3C  HC  CT  HC  HC  HC  2C  HC  HC  CT  HC  HC  HC  C   
O   N   H   XC  H1  2C  HC  HC  C   O   N   H   H   C   O   N   H   XC  H1  3C  
H1  CT  HC  HC  HC  OH  HO  C   O   N   H   XC  H1  2C  HC  HC  CO  O2  O2  C   
O   N   H   XC  H1  2C  H1  H1  OH  HO  C   O   N   H   XC  H1  2C  HC  HC  2C  
HC  HC  CO  O2  O2  C   O   N   H   XC  H1  3C  H1  CT  HC  HC  HC  OH  HO  C   
O   N   H   XC  H1  2C  HC  HC  3C  HC  CT  HC  HC  HC  CT  HC  HC  HC  C   O   
N   H   XC  H1  2C  HC  HC  CO  O2  O2  C   O   N   H   XC  H1  CT  HC  HC  CC  
NB  CR  H5  NA  H   CW  H4  C   O   N   H   XC  H1  CT  HC  HC  CA  CA  HA  CA  
HA  C   OH  HO  CA  HA  CA  HA  C   O   N   H   XC  H1  2C  H1  H1  OH  HO  C   
O   N   H   XC  H1  2C  H1  H1  OH  HO  C   O   N   H   XC  H1  2C  HC  HC  CO  
O2  O2  C   O   N   H   XC  H1  CT  HC  HC  CC  NB  CR  H5  NA  H   CW  H4  C   
O   N   H   XC  H1  H1  C   O   N   H   XC  H1  2C  HC  HC  2C  H1  H1  S   CT  
H1  H1  H1  C   O   N   H   XC  H1  C8  HC  HC  C8  HC  HC  C8  H1  H1  N2  H   
CA  N2  H   H   N2  H   H   C   O   N   H   XC  H1  3C  HC  CT  HC  HC  HC  CT  
HC  HC  HC  C   O   N   H   XC  H1  2C  HC  HC  2C  H1  H1  S   CT  H1  H1  H1  
C   O   N   H   XC  H1  2C  HC  HC  CO  O2  O2  C   O   N   H   XC  H1  CT  HC  
HC  HC  C   O   N   H   XC  H1  2C  H1  H1  OH  HO  C   O   N   H   XC  H1  3C  
HC  CT  HC  HC  HC  CT  HC  HC  HC  C   O   N   H   XC  H1  2C  HC  HC  3C  HC  
CT  HC  HC  HC  CT  HC  HC  HC  C   O   N   H   XC  H1  2C  HC  HC  3C  HC  CT  
HC  HC  HC  CT  HC  HC  HC  C   O   N   H   XC  H1  2C  HC  HC  2C  HC  HC  CO  
O2  O2  C   O   N   H   XC  H1  CT  HC  HC  HC  C   O   N   H   XC  H1  2C  H1  
H1  OH  HO  C   O   N   H   XC  H1  2C  HC  HC  2C  HC  HC  C   O   N   H   H   
C   O   N   H   XC  H1  H1  C   O   N   H   XC  H1  H1  C   O   N   H   XC  H1  
3C  H1  CT  HC  HC  HC  OH  HO  C   O   N   H   XC  H1  CT  HC  HC  CA  CA  HA  
CA  HA  CA  HA  CA  HA  CA  HA  C   O   N   H   XC  H1  3C  H1  CT  HC  HC  HC  
OH  HO  C   O   N   H   XC  H1  2C  H1  H1  SH  HS  C   O   N   H   XC  H1  2C  
HC  HC  CO  O2  O2  C   O   N   H   XC  H1  2C  HC  HC  C   O   N   H   H   C   
O   N   H   XC  H1  3C  HC  CT  HC  HC  HC  2C  HC  HC  CT  HC  HC  HC  C   O   
N   H   XC  H1  2C  HC  HC  C   O   N   H   H   C   O   N   H   XC  H1  CT  HC  
HC  HC  C   O   N   H   XC  H1  2C  HC  HC  CO  O2  O2  C   O   N   H   XC  H1  
2C  HC  HC  C   O   N   H   H   C   O   N   H   XC  H1  2C  HC  HC  3C  HC  CT  
HC  HC  HC  CT  HC  HC  HC  C   O   N   H   XC  H1  CT  HC  HC  HC  C   O   N   
H   XC  H1  2C  HC  HC  3C  HC  CT  HC  HC  HC  CT  HC  HC  HC  C   O   N   H   
XC  H1  CT  HC  HC  C*  CW  H4  NA  H   CN  CA  HA  CA  HA  CA  HA  CA  HA  CB  
C   O   N   H   XC  H1  CT  HC  HC  CA  CA  HA  CA  HA  CA  HA  CA  HA  CA  HA  
C   O   N   H   XC  H1  2C  HC  HC  3C  HC  CT  HC  HC  HC  CT  HC  HC  HC  C   
O   N   H   XC  H1  H1  C   O   N   H   XC  H1  2C  HC  HC  2C  HC  HC  CO  O2  
O2  C   O   N   H   XC  H1  3C  HC  CT  HC  HC  HC  CT  HC  HC  HC  C   O   N   
H   XC  H1  2C  H1  H1  OH  HO  C   O   N   H   XC  H1  2C  HC  HC  C   O   N   
H   H   C   O   N   H   XC  H1  3C  H1  CT  HC  HC  HC  OH  HO  C   O   N   H   
XC  H1  3C  H1  CT  HC  HC  HC  OH  HO  C   O   N   H   XC  H1  2C  HC  HC  2C  
HC  HC  C   O   N   H   H   C   O   N   H   XC  H1  3C  H1  CT  HC  HC  HC  OH  
HO  C   O   N   H   XC  H1  2C  HC  HC  2C  HC  HC  C   O   N   H   H   C   O   
N   H   XC  H1  2C  HC  HC  2C  HC  HC  C   O   N   H   H   C   O   N   H   XC  
H1  3C  H1  CT  HC  HC  HC  OH  HO  C   O   N   H   XC  H1  2C  HC  HC  CO  O2  
O2  C   O   N   H   XC  H1  CT  HC  HC  HC  C   O   N   H   XC  H1  C8  HC  HC  
C8  HC  HC  C8  HC  HC  C8  HP  HP  N3  H   H   H   C   O   N   H   XC  H1  2C  
HC  HC  2C  HC  HC  CO  O2  O2  C   O   N   H   XC  H1  3C  HC  CT  HC  HC  HC  
CT  HC  HC  HC  C   O   N   H   XC  H1  CT  HC  HC  CA  CA  HA  CA  HA  CA  HA  
CA  HA  CA  HA  C   O   N   H   XC  H1  2C  HC  HC  C   O   N   H   H   C   O   
N   CT  H1  H1  CT  HC  HC  CT  HC  HC  XC  H1  C   O   N   H   XC  H1  3C  HC  
CT  HC  HC  HC  2C  HC  HC  CT  HC  HC  HC  C   O   N   H   XC  H1  2C  HC  HC  
2C  H1  H1  S   CT  H1  H1  H1  C   O   N   H   XC  H1  C8  HC  HC  C8  HC  HC  
C8  H1  H1  N2  H   CA  N2  H   H   N2  H   H   C   O   N   H   XC  H1  H1  C   
O   N   H   XC  H1  C8  HC  HC  C8  HC  HC  C8  H1  H1  N2  H   CA  N2  H   H   
N2  H   H   C   O   N   H   XC  H1  CT  HC  HC  CA  CA  HA  CA  HA  C   OH  HO  
CA  HA  CA  HA  C   O   N   H   XC  H1  CT  HC  HC  CA  CA  HA  CA  HA  C   OH  
HO  CA  HA  CA  HA  C   O   N   H   XC  H1  2C  HC  HC  2C  HC  HC  C   O   N   
H   H   C   O   N   H   XC  H1  2C  HC  HC  3C  HC  CT  HC  HC  HC  CT  HC  HC  
HC  C   O   N   H   XC  H1  H1  C   O   N   H   XC  H1  3C  H1  CT  HC  HC  HC  
OH  HO  C   O   N   H   XC  H1  3C  H1  CT  HC  HC  HC  OH  HO  C   O   N   H   
XC  H1  2C  HC  HC  CO  O2  O2  C   O   N   H   XC  H1  2C  HC  HC  CO  O2  O2  
C   O   N   H   XC  H1  2C  HC  HC  C   O   N   H   H   C   O   N   CT  H1  H1  
CT  HC  HC  CT  HC  HC  XC  H1  C   O   N   H   XC  H1  3C  H1  CT  HC  HC  HC  
OH  HO  C   O   N   H   XC  H1  H1  C   O   N   H   XC  H1  3C  HC  CT  HC  HC  
HC  CT  HC  HC  HC  C   O   N   H   XC  H1  C8  HC  HC  C8  HC  HC  C8  H1  H1  
N2  H   CA  N2  H   H   N2  H   H   C   O   N   H   XC  H1  H1  C   O   N   H   
XC  H1  3C  HC  CT  HC  HC  HC  CT  HC  HC  HC  C   O   N   H   XC  H1  3C  H1  
CT  HC  HC  HC  OH  HO  C   O   N   H   XC  H1  2C  HC  HC  C   O   N   H   H   
C   O   N   H   XC  H1  CT  HC  HC  CA  CA  HA  CA  HA  CA  HA  CA  HA  CA  HA  
C   O   N   H   XC  H1  2C  HC  HC  2C  HC  HC  C   O   N   H   H   C   O   N   
H   XC  H1  2C  HC  HC  2C  H1  H1  S   CT  H1  H1  H1  C   O   N   H   XC  H1  
3C  HC  CT  HC  HC  HC  CT  HC  HC  HC  C   O   N   H   XC  H1  C8  HC  HC  C8  
HC  HC  C8  HC  HC  C8  HP  HP  N3  H   H   H   C   O   N   H   XC  H1  CT  HC  
HC  HC  C   O   N   H   XC  H1  2C  HC  HC  CO  O2  O2  C   O   N   H   XC  H1  
CT  HC  HC  HC  C   O   N   H   XC  H1  2C  H1  H1  OH  HO  C   O   N   H   XC  
H1  3C  HC  CT  HC  HC  HC  2C  HC  HC  CT  HC  HC  HC  C   O   N   H   XC  H1  
CT  HC  HC  HC  C   O   N   H   XC  H1  3C  HC  CT  HC  HC  HC  2C  HC  HC  CT  
HC  HC  HC  C   O   N   H   XC  H1  2C  H1  H1  OH  HO  C   O   N   H   XC  H1  
3C  HC  CT  HC  HC  HC  CT  HC  HC  HC  C   O   N   H   XC  H1  H1  C   O   N   
H   XC  H1  2C  H1  H1  OH  HO  C   O   N   H   XC  H1  H1  C   O   N   H   XC  
H1  2C  HC  HC  CO  O2  O2  C   O   N   H   XC  H1  3C  HC  CT  HC  HC  HC  2C  
HC  HC  CT  HC  HC  HC  C   O   N   H   XC  H1  3C  H1  CT  HC  HC  HC  OH  HO  
C   O   N   H   XC  H1  2C  H1  H1  OH  HO  C   O   N   H   XC  H1  3C  HC  CT  
HC  HC  HC  2C  HC  HC  CT  HC  HC  HC  C   O   N   H   XC  H1  3C  HC  CT  HC  
HC  HC  CT  HC  HC  HC  C   O   N   H   XC  H1  H1  C   O   N   H   XC  H1  CT  
HC  HC  HC  C   O   N   H   XC  H1  3C  H1  CT  HC  HC  HC  OH  HO  C   O   N   
H   XC  H1  3C  HC  CT  HC  HC  HC  CT  HC  HC  HC  C   O   N   H   XC  H1  3C  
HC  CT  HC  HC  HC  CT  HC  HC  HC  C   O   N   H   XC  H1  2C  HC  HC  C   O   
N   H   H   C   O   N   CT  H1  H1  CT  HC  HC  CT  HC  HC  XC  H1  C   O   N   
H   XC  H1  CT  HC  HC  HC  C   O   N   H   XC  H1  H1  C   O   N   H   XC  H1  
2C  HC  HC  C   O   N   H   H   C   O   N   H   XC  H1  CT  HC  HC  CA  CA  HA  
CA  HA  C   OH  HO  CA  HA  CA  HA  C   O   N   H   XC  H1  2C  HC  HC  2C  HC  
HC  CO  O2  O2  C   O   N   H   XC  H1  3C  HC  CT  HC  HC  HC  2C  HC  HC  CT  
HC  HC  HC  C   O   N   H   XC  H1  2C  HC  HC  CO  O2  O2  C   O   N   H   XC  
H1  2C  HC  HC  3C  HC  CT  HC  HC  HC  CT  HC  HC  HC  C   O   N   H   XC  H1  
2C  HC  HC  2C  HC  HC  CO  O2  O2  C   O   N   H   XC  H1  CT  HC  HC  HC  C   
O   N   H   XC  H1  H1  C   O   N   H   XC  H1  C8  HC  HC  C8  HC  HC  C8  H1  
H1  N2  H   CA  N2  H   H   N2  H   H   C   O   N   H   XC  H1  3C  HC  CT  HC  
HC  HC  2C  HC  HC  CT  HC  HC  HC  C   O   N   H   XC  H1  CT  HC  HC  CA  CA  
HA  CA  HA  C   OH  HO  CA  HA  CA  HA  C   O   N   H   XC  H1  3C  HC  CT  HC  
HC  HC  2C  HC  HC  CT  HC  HC  HC  C   O   N   H   XC  H1  2C  HC  HC  2C  HC  
HC  CO  O2  O2  C   O   N   CT  H1  H1  CT  HC  HC  CT  HC  HC  XC  H1  C   O   
N   H   XC  H1  2C  HC  HC  CO  O2  O2  C   O   N   H   XC  H1  2C  H1  H1  OH  
HO  C   O   N   H   XC  H1  3C  H1  CT  HC  HC  HC  OH  HO  C   O   N   H   XC  
H1  2C  HC  HC  CO  O2  O2  C   O   N   H   XC  H1  2C  HC  HC  3C  HC  CT  HC  
HC  HC  CT  HC  HC  HC  C   O   N   H   XC  H1  2C  H1  H1  OH  HO  C   O   N   
H   XC  H1  H1  C   O   N   H   XC  H1  2C  HC  HC  C   O   N   H   H   C   O   
N   H   XC  H1  3C  HC  CT  HC  HC  HC  CT  HC  HC  HC  C   O   N   H   XC  H1  
2C  HC  HC  2C  HC  HC  C   O   N   H   H   C   O   N   H   XC  H1  3C  HC  CT  
HC  HC  HC  2C  HC  HC  CT  HC  HC  HC  C   O   N   H   XC  H1  CT  HC  HC  HC  
C   O   N   H   XC  H1  3C  HC  CT  HC  HC  HC  CT  HC  HC  HC  C   O   N   H   
XC  H1  2C  HC  HC  2C  HC  HC  C   O   N   H   H   C   O   N   H   XC  H1  CT  
HC  HC  CA  CA  HA  CA  HA  C   OH  HO  CA  HA  CA  HA  C   O   N   H   XC  H1  
2C  HC  HC  CO  O2  O2  C   O   N   H   XC  H1  3C  HC  CT  HC  HC  HC  CT  HC  
HC  HC  C   O   N   H   XC  H1  2C  HC  HC  CO  O2  O2  C   O   N   H   XC  H1  
CT  HC  HC  HC  C   O   N   H   XC  H1  2C  HC  HC  2C  HC  HC  C   O   N   H   
H   C   O   N   H   XC  H1  C8  HC  HC  C8  HC  HC  C8  HC  HC  C8  HP  HP  N3  
H   H   H   C   O   N   H   XC  H1  C8  HC  HC  C8  HC  HC  C8  H1  H1  N2  H   
CA  N2  H   H   N2  H   H   C   O   N   H   XC  H1  3C  H1  CT  HC  HC  HC  OH  
HO  C   O   N   H   XC  H1  2C  HC  HC  3C  HC  CT  HC  HC  HC  CT  HC  HC  HC  
C   O   N   H   XC  H1  3C  HC  CT  HC  HC  HC  CT  HC  HC  HC  C   O   N   H   
XC  H1  3C  HC  CT  HC  HC  HC  2C  HC  HC  CT  HC  HC  HC  C   O   N   H   XC  
H1  H1  C   O   N   H   XC  H1  C8  HC  HC  C8  HC  HC  C8  HC  HC  C8  HP  HP  
N3  H   H   H   C   O   N   H   XC  H1  2C  H1  H1  OH  HO  C   O   N   H   XC  
H1  2C  HC  HC  C   O   N   H   H   C   O   N   H   XC  H1  2C  HC  HC  2C  H1  
H1  S   CT  H1  H1  H1  C   O   N   H   XC  H1  3C  HC  CT  HC  HC  HC  CT  HC  
HC  HC  C   O   N   H   XC  H1  CT  HC  HC  CA  CA  HA  CA  HA  C   OH  HO  CA  
HA  CA  HA  C   O   N   H   XC  H1  H1  C   O   N   H   XC  H1  CT  HC  HC  HC  
C   O   N   H   XC  H1  2C  HC  HC  3C  HC  CT  HC  HC  HC  CT  HC  HC  HC  C   
O   N   H   XC  H1  C8  HC  HC  C8  HC  HC  C8  H1  H1  N2  H   CA  N2  H   H   
N2  H   H   C   O   N   H   XC  H1  2C  HC  HC  2C  H1  H1  S   CT  H1  H1  H1  
C   O   N   H   XC  H1  3C  HC  CT  HC  HC  HC  2C  HC  HC  CT  HC  HC  HC  C   
O   N   H   XC  H1  2C  H1  H1  OH  HO  C   O   N   H   XC  H1  2C  HC  HC  CO  
O2  O2  C   O   N   H   XC  H1  2C  HC  HC  C   O   N   H   H   C   O   N   CT  
H1  H1  CT  HC  HC  CT  HC  HC  XC  H1  C   O   N   H   XC  H1  3C  HC  CT  HC  
HC  HC  CT  HC  HC  HC  C   O   N   H   XC  H1  H1  C   O   N   H   XC  H1  2C  
HC  HC  3C  HC  CT  HC  HC  HC  CT  HC  HC  HC  C   O   N   H   XC  H1  2C  HC  
HC  C   O   N   H   H   C   O   N   H   XC  H1  C8  HC  HC  C8  HC  HC  C8  HC  
HC  C8  HP  HP  N3  H   H   H   C   O   N   H   XC  H1  2C  HC  HC  C   O   N   
H   H   C   O   N   H   XC  H1  CT  HC  HC  CA  CA  HA  CA  HA  C   OH  HO  CA  
HA  CA  HA  C   O   N   H   XC  H1  CT  HC  HC  CA  CA  HA  CA  HA  C   OH  HO  
CA  HA  CA  HA  C   O   N   H   XC  H1  CT  HC  HC  CA  CA  HA  CA  HA  CA  HA  
CA  HA  CA  HA  C   O   N   CT  H1  H1  CT  HC  HC  CT  HC  HC  XC  H1  C   O   
N   H   XC  H1  C8  HC  HC  C8  HC  HC  C8  HC  HC  C8  HP  HP  N3  H   H   H   
C   O   N   H   XC  H1  3C  HC  CT  HC  HC  HC  CT  HC  HC  HC  C   O   N   H   
XC  H1  2C  H1  H1  OH  HO  C   O   N   H   XC  H1  3C  HC  CT  HC  HC  HC  2C  
HC  HC  CT  HC  HC  HC  C   O   N   H   XC  H1  CT  HC  HC  HC  C   O   N   CT  
H1  H1  CT  HC  HC  CT  HC  HC  XC  H1  C   O   N   H   XC  H1  2C  HC  HC  CO  
O2  O2  C   O   N   H   XC  H1  H1  C   O   N   H   XC  H1  2C  HC  HC  CO  O2  
O2  C   O   N   H   XC  H1  CT  HC  HC  CA  CA  HA  CA  HA  C   OH  HO  CA  HA  
CA  HA  C   O   N   H   XC  H1  CT  HC  HC  HC  C   O   N   H   XC  H1  2C  HC  
HC  3C  HC  CT  HC  HC  HC  CT  HC  HC  HC  C   O   N   H   XC  H1  C8  HC  HC  
C8  HC  HC  C8  HC  HC  C8  HP  HP  N3  H   H   H   C   O   N   H   XC  H1  H1  
C   O   N   H   XC  H1  2C  HC  HC  CO  O2  O2  C   O   N   H   XC  H1  2C  HC  
HC  CO  O2  O2  C   O   N   H   XC  H1  CT  HC  HC  C*  CW  H4  NA  H   CN  CA  
HA  CA  HA  CA  HA  CA  HA  CB  C   O   N   H   XC  H1  2C  HC  HC  2C  HC  HC  
C   O   N   H   H   C   O   N   H   XC  H1  3C  HC  CT  HC  HC  HC  CT  HC  HC  
HC  C   O   N   H   XC  H1  2C  HC  HC  2C  H1  H1  S   CT  H1  H1  H1  C   O   
N   H   XC  H1  2C  H1  H1  OH  HO  C   O   N   H   XC  H1  CT  HC  HC  CA  CA  
HA  CA  HA  CA  HA  CA  HA  CA  HA  C   O   N   H   XC  H1  3C  H1  CT  HC  HC  
HC  OH  HO  C   O   N   H   XC  H1  CT  HC  HC  CA  CA  HA  CA  HA  CA  HA  CA  
HA  CA  HA  C   O   N   H   XC  H1  C8  HC  HC  C8  HC  HC  C8  HC  HC  C8  HP  
HP  N3  H   H   H   C   O   N   H   XC  H1  CT  HC  HC  HC  C   O   N   H   XC  
H1  2C  HC  HC  2C  H1  H1  S   CT  H1  H1  H1  C   O   N   H   XC  H1  2C  HC  
HC  2C  HC  HC  C   O   N   H   H   C   O   N   H   XC  H1  2C  HC  HC  3C  HC  
CT  HC  HC  HC  CT  HC  HC  HC  C   O   N   H   XC  H1  2C  HC  HC  C   O   N   
H   H   C   O   N   H   XC  H1  2C  HC  HC  C   O   N   H   H   C   O   N   H   
XC  H1  3C  HC  CT  HC  HC  HC  2C  HC  HC  CT  HC  HC  HC  C   O   N   H   XC  
H1  3C  H1  CT  HC  HC  HC  OH  HO  C   O   N   H   XC  H1  2C  HC  HC  2C  HC  
HC  C   O   N   H   H   C   O   N   H   XC  H1  C8  HC  HC  C8  HC  HC  C8  H1  
H1  N2  H   CA  N2  H   H   N2  H   H   C   O   N   H   XC  H1  3C  HC  CT  HC  
HC  HC  CT  HC  HC  HC  C   O   N   H   XC  H1  CT  HC  HC  CA  CA  HA  CA  HA  
C   OH  HO  CA  HA  CA  HA  C   O   N   H   XC  H1  3C  HC  CT  HC  HC  HC  2C  
HC  HC  CT  HC  HC  HC  C   O   N   H   XC  H1  2C  HC  HC  CO  O2  O2  C   O   
N   H   XC  H1  3C  HC  CT  HC  HC  HC  2C  HC  HC  CT  HC  HC  HC  C   O   N   
H   XC  H1  3C  HC  CT  HC  HC  HC  CT  HC  HC  HC  C   O   N   H   CX  H1  2C  
HC  HC  2C  HC  HC  CO  O2  O2  C   O2  O2  N3  H   H   H   CX  HP  2C  HC  HC  
C   O   N   H   H   C   O   N   H   XC  H1  2C  HC  HC  CO  O2  O2  C   O   N   
H   XC  H1  2C  HC  HC  C   O   N   H   H   C   O   N   H   XC  H1  CT  HC  HC  
CA  CA  HA  CA  HA  C   OH  HO  CA  HA  CA  HA  C   O   N   H   XC  H1  2C  HC  
HC  2C  HC  HC  C   O   N   H   H   C   O   N   H   XC  H1  2C  HC  HC  C   O   
N   H   H   C   O   N   H   XC  H1  2C  HC  HC  C   O   N   H   H   C   O   N   
H   XC  H1  CT  HC  HC  CA  CA  HA  CA  HA  C   OH  HO  CA  HA  CA  HA  C   O   
N   H   XC  H1  3C  HC  CT  HC  HC  HC  CT  HC  HC  HC  C   O   N   H   XC  H1  
3C  HC  CT  HC  HC  HC  CT  HC  HC  HC  C   O   N   H   XC  H1  H1  C   O   N   
H   XC  H1  C8  HC  HC  C8  HC  HC  C8  H1  H1  N2  H   CA  N2  H   H   N2  H   
H   C   O   N   H   XC  H1  H1  C   O   N   H   XC  H1  3C  H1  CT  HC  HC  HC  
OH  HO  C   O   N   H   XC  H1  3C  HC  CT  HC  HC  HC  CT  HC  HC  HC  C   O   
N   H   XC  H1  CT  HC  HC  CA  CA  HA  CA  HA  C   OH  HO  CA  HA  CA  HA  C   
O   N   H   XC  H1  CT  HC  HC  CA  CA  HA  CA  HA  CA  HA  CA  HA  CA  HA  C   
O   N   H   XC  H1  2C  HC  HC  CO  O2  O2  C   O   N   H   XC  H1  C8  HC  HC  
C8  HC  HC  C8  H1  H1  N2  H   CA  N2  H   H   N2  H   H   C   O   N   H   XC  
H1  CT  HC  HC  CA  CA  HA  CA  HA  CA  HA  CA  HA  CA  HA  C   O   N   H   XC  
H1  2C  HC  HC  2C  HC  HC  C   O   N   H   H   C   O   N   H   XC  H1  2C  HC  
HC  CO  O2  O2  C   O   N   H   XC  H1  H1  C   O   N   H   XC  H1  3C  H1  CT  
HC  HC  HC  OH  HO  C   O   N   H   XC  H1  2C  HC  HC  C   O   N   H   H   C   
O   N   H   XC  H1  C8  HC  HC  C8  HC  HC  C8  H1  H1  N2  H   CA  N2  H   H   
N2  H   H   C   O   N   H   XC  H1  C8  HC  HC  C8  HC  HC  C8  HC  HC  C8  HP  
HP  N3  H   H   H   C   O   N   H   XC  H1  3C  H1  CT  HC  HC  HC  OH  HO  C   
O   N   H   XC  H1  H1  C   O   N   H   XC  H1  2C  HC  HC  2C  HC  HC  CO  O2  
O2  C   O   N   H   XC  H1  2C  HC  HC  2C  H1  H1  S   CT  H1  H1  H1  C   O   
N   H   XC  H1  CT  HC  HC  CA  CA  HA  CA  HA  C   OH  HO  CA  HA  CA  HA  C   
O   N   H   XC  H1  CT  HC  HC  CA  CA  HA  CA  HA  CA  HA  CA  HA  CA  HA  C   
O   N   H   XC  H1  H1  C   O   N   H   XC  H1  2C  HC  HC  C   O   N   H   H   
C   O   N   H   XC  H1  3C  H1  CT  HC  HC  HC  OH  HO  C   O   N   CT  H1  H1  
CT  HC  HC  CT  HC  HC  XC  H1  C   O   N   H   XC  H1  2C  HC  HC  2C  HC  HC  
CO  O2  O2  C   O   N   H   XC  H1  CT  HC  HC  CA  CA  HA  CA  HA  CA  HA  CA  
HA  CA  HA  C   O   N   H   XC  H1  3C  H1  CT  HC  HC  HC  OH  HO  C   O   N   
H   XC  H1  3C  HC  CT  HC  HC  HC  2C  HC  HC  CT  HC  HC  HC  C   O   N   H   
XC  H1  2C  HC  HC  C   O   N   H   H   C   O   N   H   XC  H1  3C  H1  CT  HC  
HC  HC  OH  HO  C   O   N   H   XC  H1  2C  HC  HC  CO  O2  O2  C   O   N   H   
XC  H1  2C  H1  H1  OH  HO  C   O   N   H   XC  H1  2C  HC  HC  2C  HC  HC  CO  
O2  O2  C   O   N   H   XC  H1  3C  H1  CT  HC  HC  HC  OH  HO  C   O   N   H   
XC  H1  2C  HC  HC  3C  HC  CT  HC  HC  HC  CT  HC  HC  HC  C   O   N   H   XC  
H1  2C  HC  HC  CO  O2  O2  C   O   N   H   XC  H1  CT  HC  HC  CC  NB  CR  H5  
NA  H   CW  H4  C   O   N   H   XC  H1  CT  HC  HC  CA  CA  HA  CA  HA  C   OH  
HO  CA  HA  CA  HA  C   O   N   H   XC  H1  2C  H1  H1  OH  HO  C   O   N   H   
XC  H1  2C  H1  H1  OH  HO  C   O   N   H   XC  H1  2C  HC  HC  CO  O2  O2  C   
O   N   H   XC  H1  CT  HC  HC  CC  NB  CR  H5  NA  H   CW  H4  C   O   N   H   
XC  H1  H1  C   O   N   H   XC  H1  2C  HC  HC  2C  H1  H1  S   CT  H1  H1  H1  
C   O   N   H   XC  H1  C8  HC  HC  C8  HC  HC  C8  H1  H1  N2  H   CA  N2  H   
H   N2  H   H   C   O   N   H   XC  H1  3C  HC  CT  HC  HC  HC  CT  HC  HC  HC  
C   O   N   H   XC  H1  2C  HC  HC  2C  H1  H1  S   CT  H1  H1  H1  C   O   N   
H   XC  H1  2C  HC  HC  CO  O2  O2  C   O   N   H   XC  H1  CT  HC  HC  HC  C   
O   N   H   XC  H1  2C  H1  H1  OH  HO  C   O   N   H   XC  H1  3C  HC  CT  HC  
HC  HC  CT  HC  HC  HC  C   O   N   H   XC  H1  2C  HC  HC  3C  HC  CT  HC  HC  
HC  CT  HC  HC  HC  C   O   N   H   XC  H1  2C  HC  HC  3C  HC  CT  HC  HC  HC  
CT  HC  HC  HC  C   O   N   H   XC  H1  2C  HC  HC  2C  HC  HC  CO  O2  O2  C   
O   N   H   XC  H1  CT  HC  HC  HC  C   O   N   H   XC  H1  2C  H1  H1  OH  HO  
C   O   N   H   XC  H1  2C  HC  HC  2C  HC  HC  C   O   N   H   H   C   O   N   
H   XC  H1  H1  C   O   N   H   XC  H1  H1  C   O   N   H   XC  H1  3C  H1  CT  
HC  HC  HC  OH  HO  C   O   N   H   XC  H1  CT  HC  HC  CA  CA  HA  CA  HA  CA  
HA  CA  HA  CA  HA  C   O   N   H   XC  H1  3C  H1  CT  HC  HC  HC  OH  HO  C   
O   N   H   XC  H1  2C  H1  H1  SH  HS  C   O   N   H   XC  H1  2C  HC  HC  CO  
O2  O2  C   O   N   H   XC  H1  2C  HC  HC  C   O   N   H   H   C   O   N   H   
XC  H1  3C  HC  CT  HC  HC  HC  2C  HC  HC  CT  HC  HC  HC  C   O   N   H   XC  
H1  2C  HC  HC  C   O   N   H   H   C   O   N   H   XC  H1  CT  HC  HC  HC  C   
O   N   H   XC  H1  2C  HC  HC  CO  O2  O2  C   O   N   H   XC  H1  2C  HC  HC  
C   O   N   H   H   C   O   N   H   XC  H1  2C  HC  HC  3C  HC  CT  HC  HC  HC  
CT  HC  HC  HC  C   O   N   H   XC  H1  CT  HC  HC  HC  C   O   N   H   XC  H1  
2C  HC  HC  3C  HC  CT  HC  HC  HC  CT  HC  HC  HC  C   O   N   H   XC  H1  CT  
HC  HC  C*  CW  H4  NA  H   CN  CA  HA  CA  HA  CA  HA  CA  HA  CB  C   O   N   
H   XC  H1  CT  HC  HC  CA  CA  HA  CA  HA  CA  HA  CA  HA  CA  HA  C   O   N   
H   XC  H1  2C  HC  HC  3C  HC  CT  HC  HC  HC  CT  HC  HC  HC  C   O   N   H   
XC  H1  H1  C   O   N   H   XC  H1  2C  HC  HC  2C  HC  HC  CO  O2  O2  C   O   
N   H   XC  H1  3C  HC  CT  HC  HC  HC  CT  HC  HC  HC  C   O   N   H   XC  H1  
2C  H1  H1  OH  HO  C   O   N   H   XC  H1  2C  HC  HC  C   O   N   H   H   C   
O   N   H   XC  H1  3C  H1  CT  HC  HC  HC  OH  HO  C   O   N   H   XC  H1  3C  
H1  CT  HC  HC  HC  OH  HO  C   O   N   H   XC  H1  2C  HC  HC  2C  HC  HC  C   
O   N   H   H   C   O   N   H   XC  H1  3C  H1  CT  HC  HC  HC  OH  HO  C   O   
N   H   XC  H1  2C  HC  HC  2C  HC  HC  C   O   N   H   H   C   O   N   H   XC  
H1  2C  HC  HC  2C  HC  HC  C   O   N   H   H   C   O   N   H   XC  H1  3C  H1  
CT  HC  HC  HC  OH  HO  C   O   N   H   XC  H1  2C  HC  HC  CO  O2  O2  C   O   
N   H   XC  H1  CT  HC  HC  HC  C   O   N   H   XC  H1  C8  HC  HC  C8  HC  HC  
C8  HC  HC  C8  HP  HP  N3  H   H   H   C   O   N   H   XC  H1  2C  HC  HC  2C  
HC  HC  CO  O2  O2  C   O   N   H   XC  H1  3C  HC  CT  HC  HC  HC  CT  HC  HC  
HC  C   O   N   H   XC  H1  CT  HC  HC  CA  CA  HA  CA  HA  CA  HA  CA  HA  CA  
HA  C   O   N   H   XC  H1  2C  HC  HC  C   O   N   H   H   C   O   N   CT  H1  
H1  CT  HC  HC  CT  HC  HC  XC  H1  C   O   N   H   XC  H1  3C  HC  CT  HC  HC  
HC  2C  HC  HC  CT  HC  HC  HC  C   O   N   H   XC  H1  2C  HC  HC  2C  H1  H1  
S   CT  H1  H1  H1  C   O   N   H   XC  H1  C8  HC  HC  C8  HC  HC  C8  H1  H1  
N2  H   CA  N2  H   H   N2  H   H   C   O   N   H   XC  H1  H1  C   O   N   H   
XC  H1  C8  HC  HC  C8  HC  HC  C8  H1  H1  N2  H   CA  N2  H   H   N2  H   H   
C   O   N   H   XC  H1  CT  HC  HC  CA  CA  HA  CA  HA  C   OH  HO  CA  HA  CA  
HA  C   O   N   H   XC  H1  CT  HC  HC  CA  CA  HA  CA  HA  C   OH  HO  CA  HA  
CA  HA  C   O   N   H   XC  H1  2C  HC  HC  2C  HC  HC  C   O   N   H   H   C   
O   N   H   XC  H1  2C  HC  HC  3C  HC  CT  HC  HC  HC  CT  HC  HC  HC  C   O   
N   H   XC  H1  H1  C   O   N   H   XC  H1  3C  H1  CT  HC  HC  HC  OH  HO  C   
O   N   H   XC  H1  3C  H1  CT  HC  HC  HC  OH  HO  C   O   N   H   XC  H1  2C  
HC  HC  CO  O2  O2  C   O   N   H   XC  H1  2C  HC  HC  CO  O2  O2  C   O   N   
H   XC  H1  2C  HC  HC  C   O   N   H   H   C   O   N   CT  H1  H1  CT  HC  HC  
CT  HC  HC  XC  H1  C   O   N   H   XC  H1  3C  H1  CT  HC  HC  HC  OH  HO  C   
O   N   H   XC  H1  H1  C   O   N   H   XC  H1  3C  HC  CT  HC  HC  HC  CT  HC  
HC  HC  C   O   N   H   XC  H1  C8  HC  HC  C8  HC  HC  C8  H1  H1  N2  H   CA  
N2  H   H   N2  H   H   C   O   N   H   XC  H1  H1  C   O   N   H   XC  H1  3C  
HC  CT  HC  HC  HC  CT  HC  HC  HC  C   O   N   H   XC  H1  3C  H1  CT  HC  HC  
HC  OH  HO  C   O   N   H   XC  H1  2C  HC  HC  C   O   N   H   H   C   O   N   
H   XC  H1  CT  HC  HC  CA  CA  HA  CA  HA  CA  HA  CA  HA  CA  HA  C   O   N   
H   XC  H1  2C  HC  HC  2C  HC  HC  C   O   N   H   H   C   O   N   H   XC  H1  
2C  HC  HC  2C  H1  H1  S   CT  H1  H1  H1  C   O   N   H   XC  H1  3C  HC  CT  
HC  HC  HC  CT  HC  HC  HC  C   O   N   H   XC  H1  C8  HC  HC  C8  HC  HC  C8  
HC  HC  C8  HP  HP  N3  H   H   H   C   O   N   H   XC  H1  CT  HC  HC  HC  C   
O   N   H   XC  H1  2C  HC  HC  CO  O2  O2  C   O   N   H   XC  H1  CT  HC  HC  
HC  C   O   N   H   XC  H1  2C  H1  H1  OH  HO  C   O   N   H   XC  H1  3C  HC  
CT  HC  HC  HC  2C  HC  HC  CT  HC  HC  HC  C   O   N   H   XC  H1  CT  HC  HC  
HC  C   O   N   H   XC  H1  3C  HC  CT  HC  HC  HC  2C  HC  HC  CT  HC  HC  HC  
C   O   N   H   XC  H1  2C  H1  H1  OH  HO  C   O   N   H   XC  H1  3C  HC  CT  
HC  HC  HC  CT  HC  HC  HC  C   O   N   H   XC  H1  H1  C   O   N   H   XC  H1  
2C  H1  H1  OH  HO  C   O   N   H   XC  H1  H1  C   O   N   H   XC  H1  2C  HC  
HC  CO  O2  O2  C   O   N   H   XC  H1  3C  HC  CT  HC  HC  HC  2C  HC  HC  CT  
HC  HC  HC  C   O   N   H   XC  H1  3C  H1  CT  HC  HC  HC  OH  HO  C   O   N   
H   XC  H1  2C  H1  H1  OH  HO  C   O   N   H   XC  H1  3C  HC  CT  HC  HC  HC  
2C  HC  HC  CT  HC  HC  HC  C   O   N   H   XC  H1  3C  HC  CT  HC  HC  HC  CT  
HC  HC  HC  C   O   N   H   XC  H1  H1  C   O   N   H   XC  H1  CT  HC  HC  HC  
C   O   N   H   XC  H1  3C  H1  CT  HC  HC  HC  OH  HO  C   O   N   H   XC  H1  
3C  HC  CT  HC  HC  HC  CT  HC  HC  HC  C   O   N   H   XC  H1  3C  HC  CT  HC  
HC  HC  CT  HC  HC  HC  C   O   N   H   XC  H1  2C  HC  HC  C   O   N   H   H   
C   O   N   CT  H1  H1  CT  HC  HC  CT  HC  HC  XC  H1  C   O   N   H   XC  H1  
CT  HC  HC  HC  C   O   N   H   XC  H1  H1  C   O   N   H   XC  H1  2C  HC  HC  
C   O   N   H   H   C   O   N   H   XC  H1  CT  HC  HC  CA  CA  HA  CA  HA  C   
OH  HO  CA  HA  CA  HA  C   O   N   H   XC  H1  2C  HC  HC  2C  HC  HC  CO  O2  
O2  C   O   N   H   XC  H1  3C  HC  CT  HC  HC  HC  2C  HC  HC  CT  HC  HC  HC  
C   O   N   H   XC  H1  2C  HC  HC  CO  O2  O2  C   O   N   H   XC  H1  2C  HC  
HC  3C  HC  CT  HC  HC  HC  CT  HC  HC  HC  C   O   N   H   XC  H1  2C  HC  HC  
2C  HC  HC  CO  O2  O2  C   O   N   H   XC  H1  CT  HC  HC  HC  C   O   N   H   
XC  H1  H1  C   O   N   H   XC  H1  C8  HC  HC  C8  HC  HC  C8  H1  H1  N2  H   
CA  N2  H   H   N2  H   H   C   O   N   H   XC  H1  3C  HC  CT  HC  HC  HC  2C  
HC  HC  CT  HC  HC  HC  C   O   N   H   XC  H1  CT  HC  HC  CA  CA  HA  CA  HA  
C   OH  HO  CA  HA  CA  HA  C   O   N   H   XC  H1  3C  HC  CT  HC  HC  HC  2C  
HC  HC  CT  HC  HC  HC  C   O   N   H   XC  H1  2C  HC  HC  2C  HC  HC  CO  O2  
O2  C   O   N   CT  H1  H1  CT  HC  HC  CT  HC  HC  XC  H1  C   O   N   H   XC  
H1  2C  HC  HC  CO  O2  O2  C   O   N   H   XC  H1  2C  H1  H1  OH  HO  C   O   
N   H   XC  H1  3C  H1  CT  HC  HC  HC  OH  HO  C   O   N   H   XC  H1  2C  HC  
HC  CO  O2  O2  C   O   N   H   XC  H1  2C  HC  HC  3C  HC  CT  HC  HC  HC  CT  
HC  HC  HC  C   O   N   H   XC  H1  2C  H1  H1  OH  HO  C   O   N   H   XC  H1  
H1  C   O   N   H   XC  H1  2C  HC  HC  C   O   N   H   H   C   O   N   H   XC  
H1  3C  HC  CT  HC  HC  HC  CT  HC  HC  HC  C   O   N   H   XC  H1  2C  HC  HC  
2C  HC  HC  C   O   N   H   H   C   O   N   H   XC  H1  3C  HC  CT  HC  HC  HC  
2C  HC  HC  CT  HC  HC  HC  C   O   N   H   XC  H1  CT  HC  HC  HC  C   O   N   
H   XC  H1  3C  HC  CT  HC  HC  HC  CT  HC  HC  HC  C   O   N   H   XC  H1  2C  
HC  HC  2C  HC  HC  C   O   N   H   H   C   O   N   H   XC  H1  CT  HC  HC  CA  
CA  HA  CA  HA  C   OH  HO  CA  HA  CA  HA  C   O   N   H   XC  H1  2C  HC  HC  
CO  O2  O2  C   O   N   H   XC  H1  3C  HC  CT  HC  HC  HC  CT  HC  HC  HC  C   
O   N   H   XC  H1  2C  HC  HC  CO  O2  O2  C   O   N   H   XC  H1  CT  HC  HC  
HC  C   O   N   H   XC  H1  2C  HC  HC  2C  HC  HC  C   O   N   H   H   C   O   
N   H   XC  H1  C8  HC  HC  C8  HC  HC  C8  HC  HC  C8  HP  HP  N3  H   H   H   
C   O   N   H   XC  H1  C8  HC  HC  C8  HC  HC  C8  H1  H1  N2  H   CA  N2  H   
H   N2  H   H   C   O   N   H   XC  H1  3C  H1  CT  HC  HC  HC  OH  HO  C   O   
N   H   XC  H1  2C  HC  HC  3C  HC  CT  HC  HC  HC  CT  HC  HC  HC  C   O   N   
H   XC  H1  3C  HC  CT  HC  HC  HC  CT  HC  HC  HC  C   O   N   H   XC  H1  3C  
HC  CT  HC  HC  HC  2C  HC  HC  CT  HC  HC  HC  C   O   N   H   XC  H1  H1  C   
O   N   H   XC  H1  C8  HC  HC  C8  HC  HC  C8  HC  HC  C8  HP  HP  N3  H   H   
H   C   O   N   H   XC  H1  2C  H1  H1  OH  HO  C   O   N   H   XC  H1  2C  HC  
HC  C   O   N   H   H   C   O   N   H   XC  H1  2C  HC  HC  2C  H1  H1  S   CT  
H1  H1  H1  C   O   N   H   XC  H1  3C  HC  CT  HC  HC  HC  CT  HC  HC  HC  C   
O   N   H   XC  H1  CT  HC  HC  CA  CA  HA  CA  HA  C   OH  HO  CA  HA  CA  HA  
C   O   N   H   XC  H1  H1  C   O   N   H   XC  H1  CT  HC  HC  HC  C   O   N   
H   XC  H1  2C  HC  HC  3C  HC  CT  HC  HC  HC  CT  HC  HC  HC  C   O   N   H   
XC  H1  C8  HC  HC  C8  HC  HC  C8  H1  H1  N2  H   CA  N2  H   H   N2  H   H   
C   O   N   H   XC  H1  2C  HC  HC  2C  H1  H1  S   CT  H1  H1  H1  C   O   N   
H   XC  H1  3C  HC  CT  HC  HC  HC  2C  HC  HC  CT  HC  HC  HC  C   O   N   H   
XC  H1  2C  H1  H1  OH  HO  C   O   N   H   XC  H1  2C  HC  HC  CO  O2  O2  C   
O   N   H   XC  H1  2C  HC  HC  C   O   N   H   H   C   O   N   CT  H1  H1  CT  
HC  HC  CT  HC  HC  XC  H1  C   O   N   H   XC  H1  3C  HC  CT  HC  HC  HC  CT  
HC  HC  HC  C   O   N   H   XC  H1  H1  C   O   N   H   XC  H1  2C  HC  HC  3C  
HC  CT  HC  HC  HC  CT  HC  HC  HC  C   O   N   H   XC  H1  2C  HC  HC  C   O   
N   H   H   C   O   N   H   XC  H1  C8  HC  HC  C8  HC  HC  C8  HC  HC  C8  HP  
HP  N3  H   H   H   C   O   N   H   XC  H1  2C  HC  HC  C   O   N   H   H   C   
O   N   H   XC  H1  CT  HC  HC  CA  CA  HA  CA  HA  C   OH  HO  CA  HA  CA  HA  
C   O   N   H   XC  H1  CT  HC  HC  CA  CA  HA  CA  HA  C   OH  HO  CA  HA  CA  
HA  C   O   N   H   XC  H1  CT  HC  HC  CA  CA  HA  CA  HA  CA  HA  CA  HA  CA  
HA  C   O   N   CT  H1  H1  CT  HC  HC  CT  HC  HC  XC  H1  C   O   N   H   XC  
H1  C8  HC  HC  C8  HC  HC  C8  HC  HC  C8  HP  HP  N3  H   H   H   C   O   N   
H   XC  H1  3C  HC  CT  HC  HC  HC  CT  HC  HC  HC  C   O   N   H   XC  H1  2C  
H1  H1  OH  HO  C   O   N   H   XC  H1  3C  HC  CT  HC  HC  HC  2C  HC  HC  CT  
HC  HC  HC  C   O   N   H   XC  H1  CT  HC  HC  HC  C   O   N   CT  H1  H1  CT  
HC  HC  CT  HC  HC  XC  H1  C   O   N   H   XC  H1  2C  HC  HC  CO  O2  O2  C   
O   N   H   XC  H1  H1  C   O   N   H   XC  H1  2C  HC  HC  CO  O2  O2  C   O   
N   H   XC  H1  CT  HC  HC  CA  CA  HA  CA  HA  C   OH  HO  CA  HA  CA  HA  C   
O   N   H   XC  H1  CT  HC  HC  HC  C   O   N   H   XC  H1  2C  HC  HC  3C  HC  
CT  HC  HC  HC  CT  HC  HC  HC  C   O   N   H   XC  H1  C8  HC  HC  C8  HC  HC  
C8  HC  HC  C8  HP  HP  N3  H   H   H   C   O   N   H   XC  H1  H1  C   O   N   
H   XC  H1  2C  HC  HC  CO  O2  O2  C   O   N   H   XC  H1  2C  HC  HC  CO  O2  
O2  C   O   N   H   XC  H1  CT  HC  HC  C*  CW  H4  NA  H   CN  CA  HA  CA  HA  
CA  HA  CA  HA  CB  C   O   N   H   XC  H1  2C  HC  HC  2C  HC  HC  C   O   N   
H   H   C   O   N   H   XC  H1  3C  HC  CT  HC  HC  HC  CT  HC  HC  HC  C   O   
N   H   XC  H1  2C  HC  HC  2C  H1  H1  S   CT  H1  H1  H1  C   O   N   H   XC  
H1  2C  H1  H1  OH  HO  C   O   N   H   XC  H1  CT  HC  HC  CA  CA  HA  CA  HA  
CA  HA  CA  HA  CA  HA  C   O   N   H   XC  H1  3C  H1  CT  HC  HC  HC  OH  HO  
C   O   N   H   XC  H1  CT  HC  HC  CA  CA  HA  CA  HA  CA  HA  CA  HA  CA  HA  
C   O   N   H   XC  H1  C8  HC  HC  C8  HC  HC  C8  HC  HC  C8  HP  HP  N3  H   
H   H   C   O   N   H   XC  H1  CT  HC  HC  HC  C   O   N   H   XC  H1  2C  HC  
HC  2C  H1  H1  S   CT  H1  H1  H1  C   O   N   H   XC  H1  2C  HC  HC  2C  HC  
HC  C   O   N   H   H   C   O   N   H   XC  H1  2C  HC  HC  3C  HC  CT  HC  HC  
HC  CT  HC  HC  HC  C   O   N   H   XC  H1  2C  HC  HC  C   O   N   H   H   C   
O   N   H   XC  H1  2C  HC  HC  C   O   N   H   H   C   O   N   H   XC  H1  3C  
HC  CT  HC  HC  HC  2C  HC  HC  CT  HC  HC  HC  C   O   N   H   XC  H1  3C  H1  
CT  HC  HC  HC  OH  HO  C   O   N   H   XC  H1  2C  HC  HC  2C  HC  HC  C   O   
N   H   H   C   O   N   H   XC  H1  C8  HC  HC  C8  HC  HC  C8  H1  H1  N2  H   
CA  N2  H   H   N2  H   H   C   O   N   H   XC  H1  3C  HC  CT  HC  HC  HC  CT  
HC  HC  HC  C   O   N   H   XC  H1  CT  HC  HC  CA  CA  HA  CA  HA  C   OH  HO  
CA  HA  CA  HA  C   O   N   H   XC  H1  3C  HC  CT  HC  HC  HC  2C  HC  HC  CT  
HC  HC  HC  C   O   N   H   XC  H1  2C  HC  HC  CO  O2  O2  C   O   N   H   XC  
H1  3C  HC  CT  HC  HC  HC  2C  HC  HC  CT  HC  HC  HC  C   O   N   H   XC  H1  
3C  HC  CT  HC  HC  HC  CT  HC  HC  HC  C   O   N   H   CX  H1  2C  HC  HC  2C  
HC  HC  CO  O2  O2  C   O2  O2  N3  H   H   H   CX  HP  2C  HC  HC  C   O   N   
H   H   C   O   N   H   XC  H1  2C  HC  HC  CO  O2  O2  C   O   N   H   XC  H1  
2C  HC  HC  C   O   N   H   H   C   O   N   H   XC  H1  CT  HC  HC  CA  CA  HA  
CA  HA  C   OH  HO  CA  HA  CA  HA  C   O   N   H   XC  H1  2C  HC  HC  2C  HC  
HC  C   O   N   H   H   C   O   N   H   XC  H1  2C  HC  HC  C   O   N   H   H   
C   O   N   H   XC  H1  2C  HC  HC  C   O   N   H   H   C   O   N   H   XC  H1  
CT  HC  HC  CA  CA  HA  CA  HA  C   OH  HO  CA  HA  CA  HA  C   O   N   H   XC  
H1  3C  HC  CT  HC  HC  HC  CT  HC  HC  HC  C   O   N   H   XC  H1  3C  HC  CT  
HC  HC  HC  CT  HC  HC  HC  C   O   N   H   XC  H1  H1  C   O   N   H   XC  H1  
C8  HC  HC  C8  HC  HC  C8  H1  H1  N2  H   CA  N2  H   H   N2  H   H   C   O   
N   H   XC  H1  H1  C   O   N   H   XC  H1  3C  H1  CT  HC  HC  HC  OH  HO  C   
O   N   H   XC  H1  3C  HC  CT  HC  HC  HC  CT  HC  HC  HC  C   O   N   H   XC  
H1  CT  HC  HC  CA  CA  HA  CA  HA  C   OH  HO  CA  HA  CA  HA  C   O   N   H   
XC  H1  CT  HC  HC  CA  CA  HA  CA  HA  CA  HA  CA  HA  CA  HA  C   O   N   H   
XC  H1  2C  HC  HC  CO  O2  O2  C   O   N   H   XC  H1  C8  HC  HC  C8  HC  HC  
C8  H1  H1  N2  H   CA  N2  H   H   N2  H   H   C   O   N   H   XC  H1  CT  HC  
HC  CA  CA  HA  CA  HA  CA  HA  CA  HA  CA  HA  C   O   N   H   XC  H1  2C  HC  
HC  2C  HC  HC  C   O   N   H   H   C   O   N   H   XC  H1  2C  HC  HC  CO  O2  
O2  C   O   N   H   XC  H1  H1  C   O   N   H   XC  H1  3C  H1  CT  HC  HC  HC  
OH  HO  C   O   N   H   XC  H1  2C  HC  HC  C   O   N   H   H   C   O   N   H   
XC  H1  C8  HC  HC  C8  HC  HC  C8  H1  H1  N2  H   CA  N2  H   H   N2  H   H   
C   O   N   H   XC  H1  C8  HC  HC  C8  HC  HC  C8  HC  HC  C8  HP  HP  N3  H   
H   H   C   O   N   H   XC  H1  3C  H1  CT  HC  HC  HC  OH  HO  C   O   N   H   
XC  H1  H1  C   O   N   H   XC  H1  2C  HC  HC  2C  HC  HC  CO  O2  O2  C   O   
N   H   XC  H1  2C  HC  HC  2C  H1  H1  S   CT  H1  H1  H1  C   O   N   H   XC  
H1  CT  HC  HC  CA  CA  HA  CA  HA  C   OH  HO  CA  HA  CA  HA  C   O   N   H   
XC  H1  CT  HC  HC  CA  CA  HA  CA  HA  CA  HA  CA  HA  CA  HA  C   O   N   H   
XC  H1  H1  C   O   N   H   XC  H1  2C  HC  HC  C   O   N   H   H   C   O   N   
H   XC  H1  3C  H1  CT  HC  HC  HC  OH  HO  C   O   N   CT  H1  H1  CT  HC  HC  
CT  HC  HC  XC  H1  C   O   N   H   XC  H1  2C  HC  HC  2C  HC  HC  CO  O2  O2  
C   O   N   H   XC  H1  CT  HC  HC  CA  CA  HA  CA  HA  CA  HA  CA  HA  CA  HA  
C   O   N   H   XC  H1  3C  H1  CT  HC  HC  HC  OH  HO  C   O   N   H   XC  H1  
3C  HC  CT  HC  HC  HC  2C  HC  HC  CT  HC  HC  HC  C   O   N   H   XC  H1  2C  
HC  HC  C   O   N   H   H   C   O   N   H   XC  H1  3C  H1  CT  HC  HC  HC  OH  
HO  C   O   N   H   XC  H1  2C  HC  HC  CO  O2  O2  C   O   N   H   XC  H1  2C  
H1  H1  OH  HO  C   O   N   H   XC  H1  2C  HC  HC  2C  HC  HC  CO  O2  O2  C   
O   N   H   XC  H1  3C  H1  CT  HC  HC  HC  OH  HO  C   O   N   H   XC  H1  2C  
HC  HC  3C  HC  CT  HC  HC  HC  CT  HC  HC  HC  C   O   N   H   XC  H1  2C  HC  
HC  CO  O2  O2  C   O   N   H   XC  H1  CT  HC  HC  CC  NB  CR  H5  NA  H   CW  
H4  C   O   N   H   XC  H1  CT  HC  HC  CA  CA  HA  CA  HA  C   OH  HO  CA  HA  
CA  HA  C   O   N   H   XC  H1  2C  H1  H1  OH  HO  C   O   N   H   XC  H1  2C  
H1  H1  OH  HO  C   O   N   H   XC  H1  2C  HC  HC  CO  O2  O2  C   O   N   H   
XC  H1  CT  HC  HC  CC  NB  CR  H5  NA  H   CW  H4  C   O   N   H   XC  H1  H1  
C   O   N   H   XC  H1  2C  HC  HC  2C  H1  H1  S   CT  H1  H1  H1  C   O   N   
H   XC  H1  C8  HC  HC  C8  HC  HC  C8  H1  H1  N2  H   CA  N2  H   H   N2  H   
H   C   O   N   H   XC  H1  3C  HC  CT  HC  HC  HC  CT  HC  HC  HC  C   O   N   
H   XC  H1  2C  HC  HC  2C  H1  H1  S   CT  H1  H1  H1  C   O   N   H   XC  H1  
2C  HC  HC  CO  O2  O2  C   O   N   H   XC  H1  CT  HC  HC  HC  C   O   N   H   
XC  H1  2C  H1  H1  OH  HO  C   O   N   H   XC  H1  3C  HC  CT  HC  HC  HC  CT  
HC  HC  HC  C   O   N   H   XC  H1  2C  HC  HC  3C  HC  CT  HC  HC  HC  CT  HC  
HC  HC  C   O   N   H   XC  H1  2C  HC  HC  3C  HC  CT  HC  HC  HC  CT  HC  HC  
HC  C   O   N   H   XC  H1  2C  HC  HC  2C  HC  HC  CO  O2  O2  C   O   N   H   
XC  H1  CT  HC  HC  HC  C   O   N   H   XC  H1  2C  H1  H1  OH  HO  C   O   N   
H   XC  H1  2C  HC  HC  2C  HC  HC  C   O   N   H   H   C   O   N   H   XC  H1  
H1  C   O   N   H   XC  H1  H1  C   O   N   H   XC  H1  3C  H1  CT  HC  HC  HC  
OH  HO  C   O   N   H   XC  H1  CT  HC  HC  CA  CA  HA  CA  HA  CA  HA  CA  HA  
CA  HA  C   O   N   H   XC  H1  3C  H1  CT  HC  HC  HC  OH  HO  C   O   N   H   
XC  H1  2C  H1  H1  SH  HS  C   O   N   H   XC  H1  2C  HC  HC  CO  O2  O2  C   
O   N   H   XC  H1  2C  HC  HC  C   O   N   H   H   C   O   N   H   XC  H1  3C  
HC  CT  HC  HC  HC  2C  HC  HC  CT  HC  HC  HC  C   O   N   H   XC  H1  2C  HC  
HC  C   O   N   H   H   C   O   N   H   XC  H1  CT  HC  HC  HC  C   O   N   H   
XC  H1  2C  HC  HC  CO  O2  O2  C   O   N   H   XC  H1  2C  HC  HC  C   O   N   
H   H   C   O   N   H   XC  H1  2C  HC  HC  3C  HC  CT  HC  HC  HC  CT  HC  HC  
HC  C   O   N   H   XC  H1  CT  HC  HC  HC  C   O   N   H   XC  H1  2C  HC  HC  
3C  HC  CT  HC  HC  HC  CT  HC  HC  HC  C   O   N   H   XC  H1  CT  HC  HC  C*  
CW  H4  NA  H   CN  CA  HA  CA  HA  CA  HA  CA  HA  CB  C   O   N   H   XC  H1  
CT  HC  HC  CA  CA  HA  CA  HA  CA  HA  CA  HA  CA  HA  C   O   N   H   XC  H1  
2C  HC  HC  3C  HC  CT  HC  HC  HC  CT  HC  HC  HC  C   O   N   H   XC  H1  H1  
C   O   N   H   XC  H1  2C  HC  HC  2C  HC  HC  CO  O2  O2  C   O   N   H   XC  
H1  3C  HC  CT  HC  HC  HC  CT  HC  HC  HC  C   O   N   H   XC  H1  2C  H1  H1  
OH  HO  C   O   N   H   XC  H1  2C  HC  HC  C   O   N   H   H   C   O   N   H   
XC  H1  3C  H1  CT  HC  HC  HC  OH  HO  C   O   N   H   XC  H1  3C  H1  CT  HC  
HC  HC  OH  HO  C   O   N   H   XC  H1  2C  HC  HC  2C  HC  HC  C   O   N   H   
H   C   O   N   H   XC  H1  3C  H1  CT  HC  HC  HC  OH  HO  C   O   N   H   XC  
H1  2C  HC  HC  2C  HC  HC  C   O   N   H   H   C   O   N   H   XC  H1  2C  HC  
HC  2C  HC  HC  C   O   N   H   H   C   O   N   H   XC  H1  3C  H1  CT  HC  HC  
HC  OH  HO  C   O   N   H   XC  H1  2C  HC  HC  CO  O2  O2  C   O   N   H   XC  
H1  CT  HC  HC  HC  C   O   N   H   XC  H1  C8  HC  HC  C8  HC  HC  C8  HC  HC  
C8  HP  HP  N3  H   H   H   C   O   N   H   XC  H1  2C  HC  HC  2C  HC  HC  CO  
O2  O2  C   O   N   H   XC  H1  3C  HC  CT  HC  HC  HC  CT  HC  HC  HC  C   O   
N   H   XC  H1  CT  HC  HC  CA  CA  HA  CA  HA  CA  HA  CA  HA  CA  HA  C   O   
N   H   XC  H1  2C  HC  HC  C   O   N   H   H   C   O   N   CT  H1  H1  CT  HC  
HC  CT  HC  HC  XC  H1  C   O   N   H   XC  H1  3C  HC  CT  HC  HC  HC  2C  HC  
HC  CT  HC  HC  HC  C   O   N   H   XC  H1  2C  HC  HC  2C  H1  H1  S   CT  H1  
H1  H1  C   O   N   H   XC  H1  C8  HC  HC  C8  HC  HC  C8  H1  H1  N2  H   CA  
N2  H   H   N2  H   H   C   O   N   H   XC  H1  H1  C   O   N   H   XC  H1  C8  
HC  HC  C8  HC  HC  C8  H1  H1  N2  H   CA  N2  H   H   N2  H   H   C   O   N   
H   XC  H1  CT  HC  HC  CA  CA  HA  CA  HA  C   OH  HO  CA  HA  CA  HA  C   O   
N   H   XC  H1  CT  HC  HC  CA  CA  HA  CA  HA  C   OH  HO  CA  HA  CA  HA  C   
O   N   H   XC  H1  2C  HC  HC  2C  HC  HC  C   O   N   H   H   C   O   N   H   
XC  H1  2C  HC  HC  3C  HC  CT  HC  HC  HC  CT  HC  HC  HC  C   O   N   H   XC  
H1  H1  C   O   N   H   XC  H1  3C  H1  CT  HC  HC  HC  OH  HO  C   O   N   H   
XC  H1  3C  H1  CT  HC  HC  HC  OH  HO  C   O   N   H   XC  H1  2C  HC  HC  CO  
O2  O2  C   O   N   H   XC  H1  2C  HC  HC  CO  O2  O2  C   O   N   H   XC  H1  
2C  HC  HC  C   O   N   H   H   C   O   N   CT  H1  H1  CT  HC  HC  CT  HC  HC  
XC  H1  C   O   N   H   XC  H1  3C  H1  CT  HC  HC  HC  OH  HO  C   O   N   H   
XC  H1  H1  C   O   N   H   XC  H1  3C  HC  CT  HC  HC  HC  CT  HC  HC  HC  C   
O   N   H   XC  H1  C8  HC  HC  C8  HC  HC  C8  H1  H1  N2  H   CA  N2  H   H   
N2  H   H   C   O   N   H   XC  H1  H1  C   O   N   H   XC  H1  3C  HC  CT  HC  
HC  HC  CT  HC  HC  HC  C   O   N   H   XC  H1  3C  H1  CT  HC  HC  HC  OH  HO  
C   O   N   H   XC  H1  2C  HC  HC  C   O   N   H   H   C   O   N   H   XC  H1  
CT  HC  HC  CA  CA  HA  CA  HA  CA  HA  CA  HA  CA  HA  C   O   N   H   XC  H1  
2C  HC  HC  2C  HC  HC  C   O   N   H   H   C   O   N   H   XC  H1  2C  HC  HC  
2C  H1  H1  S   CT  H1  H1  H1  C   O   N   H   XC  H1  3C  HC  CT  HC  HC  HC  
CT  HC  HC  HC  C   O   N   H   XC  H1  C8  HC  HC  C8  HC  HC  C8  HC  HC  C8  
HP  HP  N3  H   H   H   C   O   N   H   XC  H1  CT  HC  HC  HC  C   O   N   H   
XC  H1  2C  HC  HC  CO  O2  O2  C   O   N   H   XC  H1  CT  HC  HC  HC  C   O   
N   H   XC  H1  2C  H1  H1  OH  HO  C   O   N   H   XC  H1  3C  HC  CT  HC  HC  
HC  2C  HC  HC  CT  HC  HC  HC  C   O   N   H   XC  H1  CT  HC  HC  HC  C   O   
N   H   XC  H1  3C  HC  CT  HC  HC  HC  2C  HC  HC  CT  HC  HC  HC  C   O   N   
H   XC  H1  2C  H1  H1  OH  HO  C   O   N   H   XC  H1  3C  HC  CT  HC  HC  HC  
CT  HC  HC  HC  C   O   N   H   XC  H1  H1  C   O   N   H   XC  H1  2C  H1  H1  
OH  HO  C   O   N   H   XC  H1  H1  C   O   N   H   XC  H1  2C  HC  HC  CO  O2  
O2  C   O   N   H   XC  H1  3C  HC  CT  HC  HC  HC  2C  HC  HC  CT  HC  HC  HC  
C   O   N   H   XC  H1  3C  H1  CT  HC  HC  HC  OH  HO  C   O   N   H   XC  H1  
2C  H1  H1  OH  HO  C   O   N   H   XC  H1  3C  HC  CT  HC  HC  HC  2C  HC  HC  
CT  HC  HC  HC  C   O   N   H   XC  H1  3C  HC  CT  HC  HC  HC  CT  HC  HC  HC  
C   O   N   H   XC  H1  H1  C   O   N   H   XC  H1  CT  HC  HC  HC  C   O   N   
H   XC  H1  3C  H1  CT  HC  HC  HC  OH  HO  C   O   N   H   XC  H1  3C  HC  CT  
HC  HC  HC  CT  HC  HC  HC  C   O   N   H   XC  H1  3C  HC  CT  HC  HC  HC  CT  
HC  HC  HC  C   O   N   H   XC  H1  2C  HC  HC  C   O   N   H   H   C   O   N   
CT  H1  H1  CT  HC  HC  CT  HC  HC  XC  H1  C   O   N   H   XC  H1  CT  HC  HC  
HC  C   O   N   H   XC  H1  H1  C   O   N   H   XC  H1  2C  HC  HC  C   O   N   
H   H   C   O   N   H   XC  H1  CT  HC  HC  CA  CA  HA  CA  HA  C   OH  HO  CA  
HA  CA  HA  C   O   N   H   XC  H1  2C  HC  HC  2C  HC  HC  CO  O2  O2  C   O   
N   H   XC  H1  3C  HC  CT  HC  HC  HC  2C  HC  HC  CT  HC  HC  HC  C   O   N   
H   XC  H1  2C  HC  HC  CO  O2  O2  C   O   N   H   XC  H1  2C  HC  HC  3C  HC  
CT  HC  HC  HC  CT  HC  HC  HC  C   O   N   H   XC  H1  2C  HC  HC  2C  HC  HC  
CO  O2  O2  C   O   N   H   XC  H1  CT  HC  HC  HC  C   O   N   H   XC  H1  H1  
C   O   N   H   XC  H1  C8  HC  HC  C8  HC  HC  C8  H1  H1  N2  H   CA  N2  H   
H   N2  H   H   C   O   N   H   XC  H1  3C  HC  CT  HC  HC  HC  2C  HC  HC  CT  
HC  HC  HC  C   O   N   H   XC  H1  CT  HC  HC  CA  CA  HA  CA  HA  C   OH  HO  
CA  HA  CA  HA  C   O   N   H   XC  H1  3C  HC  CT  HC  HC  HC  2C  HC  HC  CT  
HC  HC  HC  C   O   N   H   XC  H1  2C  HC  HC  2C  HC  HC  CO  O2  O2  C   O   
N   CT  H1  H1  CT  HC  HC  CT  HC  HC  XC  H1  C   O   N   H   XC  H1  2C  HC  
HC  CO  O2  O2  C   O   N   H   XC  H1  2C  H1  H1  OH  HO  C   O   N   H   XC  
H1  3C  H1  CT  HC  HC  HC  OH  HO  C   O   N   H   XC  H1  2C  HC  HC  CO  O2  
O2  C   O   N   H   XC  H1  2C  HC  HC  3C  HC  CT  HC  HC  HC  CT  HC  HC  HC  
C   O   N   H   XC  H1  2C  H1  H1  OH  HO  C   O   N   H   XC  H1  H1  C   O   
N   H   XC  H1  2C  HC  HC  C   O   N   H   H   C   O   N   H   XC  H1  3C  HC  
CT  HC  HC  HC  CT  HC  HC  HC  C   O   N   H   XC  H1  2C  HC  HC  2C  HC  HC  
C   O   N   H   H   C   O   N   H   XC  H1  3C  HC  CT  HC  HC  HC  2C  HC  HC  
CT  HC  HC  HC  C   O   N   H   XC  H1  CT  HC  HC  HC  C   O   N   H   XC  H1  
3C  HC  CT  HC  HC  HC  CT  HC  HC  HC  C   O   N   H   XC  H1  2C  HC  HC  2C  
HC  HC  C   O   N   H   H   C   O   N   H   XC  H1  CT  HC  HC  CA  CA  HA  CA  
HA  C   OH  HO  CA  HA  CA  HA  C   O   N   H   XC  H1  2C  HC  HC  CO  O2  O2  
C   O   N   H   XC  H1  3C  HC  CT  HC  HC  HC  CT  HC  HC  HC  C   O   N   H   
XC  H1  2C  HC  HC  CO  O2  O2  C   O   N   H   XC  H1  CT  HC  HC  HC  C   O   
N   H   XC  H1  2C  HC  HC  2C  HC  HC  C   O   N   H   H   C   O   N   H   XC  
H1  C8  HC  HC  C8  HC  HC  C8  HC  HC  C8  HP  HP  N3  H   H   H   C   O   N   
H   XC  H1  C8  HC  HC  C8  HC  HC  C8  H1  H1  N2  H   CA  N2  H   H   N2  H   
H   C   O   N   H   XC  H1  3C  H1  CT  HC  HC  HC  OH  HO  C   O   N   H   XC  
H1  2C  HC  HC  3C  HC  CT  HC  HC  HC  CT  HC  HC  HC  C   O   N   H   XC  H1  
3C  HC  CT  HC  HC  HC  CT  HC  HC  HC  C   O   N   H   XC  H1  3C  HC  CT  HC  
HC  HC  2C  HC  HC  CT  HC  HC  HC  C   O   N   H   XC  H1  H1  C   O   N   H   
XC  H1  C8  HC  HC  C8  HC  HC  C8  HC  HC  C8  HP  HP  N3  H   H   H   C   O   
N   H   XC  H1  2C  H1  H1  OH  HO  C   O   N   H   XC  H1  2C  HC  HC  C   O   
N   H   H   C   O   N   H   XC  H1  2C  HC  HC  2C  H1  H1  S   CT  H1  H1  H1  
C   O   N   H   XC  H1  3C  HC  CT  HC  HC  HC  CT  HC  HC  HC  C   O   N   H   
XC  H1  CT  HC  HC  CA  CA  HA  CA  HA  C   OH  HO  CA  HA  CA  HA  C   O   N   
H   XC  H1  H1  C   O   N   H   XC  H1  CT  HC  HC  HC  C   O   N   H   XC  H1  
2C  HC  HC  3C  HC  CT  HC  HC  HC  CT  HC  HC  HC  C   O   N   H   XC  H1  C8  
HC  HC  C8  HC  HC  C8  H1  H1  N2  H   CA  N2  H   H   N2  H   H   C   O   N   
H   XC  H1  2C  HC  HC  2C  H1  H1  S   CT  H1  H1  H1  C   O   N   H   XC  H1  
3C  HC  CT  HC  HC  HC  2C  HC  HC  CT  HC  HC  HC  C   O   N   H   XC  H1  2C  
H1  H1  OH  HO  C   O   N   H   XC  H1  2C  HC  HC  CO  O2  O2  C   O   N   H   
XC  H1  2C  HC  HC  C   O   N   H   H   C   O   N   CT  H1  H1  CT  HC  HC  CT  
HC  HC  XC  H1  C   O   N   H   XC  H1  3C  HC  CT  HC  HC  HC  CT  HC  HC  HC  
C   O   N   H   XC  H1  H1  C   O   N   H   XC  H1  2C  HC  HC  3C  HC  CT  HC  
HC  HC  CT  HC  HC  HC  C   O   N   H   XC  H1  2C  HC  HC  C   O   N   H   H   
C   O   N   H   XC  H1  C8  HC  HC  C8  HC  HC  C8  HC  HC  C8  HP  HP  N3  H   
H   H   C   O   N   H   XC  H1  2C  HC  HC  C   O   N   H   H   C   O   N   H   
XC  H1  CT  HC  HC  CA  CA  HA  CA  HA  C   OH  HO  CA  HA  CA  HA  C   O   N   
H   XC  H1  CT  HC  HC  CA  CA  HA  CA  HA  C   OH  HO  CA  HA  CA  HA  C   O   
N   H   XC  H1  CT  HC  HC  CA  CA  HA  CA  HA  CA  HA  CA  HA  CA  HA  C   O   
N   CT  H1  H1  CT  HC  HC  CT  HC  HC  XC  H1  C   O   N   H   XC  H1  C8  HC  
HC  C8  HC  HC  C8  HC  HC  C8  HP  HP  N3  H   H   H   C   O   N   H   XC  H1  
3C  HC  CT  HC  HC  HC  CT  HC  HC  HC  C   O   N   H   XC  H1  2C  H1  H1  OH  
HO  C   O   N   H   XC  H1  3C  HC  CT  HC  HC  HC  2C  HC  HC  CT  HC  HC  HC  
C   O   N   H   XC  H1  CT  HC  HC  HC  C   O   N   CT  H1  H1  CT  HC  HC  CT  
HC  HC  XC  H1  C   O   N   H   XC  H1  2C  HC  HC  CO  O2  O2  C   O   N   H   
XC  H1  H1  C   O   N   H   XC  H1  2C  HC  HC  CO  O2  O2  C   O   N   H   XC  
H1  CT  HC  HC  CA  CA  HA  CA  HA  C   OH  HO  CA  HA  CA  HA  C   O   N   H   
XC  H1  CT  HC  HC  HC  C   O   N   H   XC  H1  2C  HC  HC  3C  HC  CT  HC  HC  
HC  CT  HC  HC  HC  C   O   N   H   XC  H1  C8  HC  HC  C8  HC  HC  C8  HC  HC  
C8  HP  HP  N3  H   H   H   C   O   N   H   XC  H1  H1  C   O   N   H   XC  H1  
2C  HC  HC  CO  O2  O2  C   O   N   H   XC  H1  2C  HC  HC  CO  O2  O2  C   O   
N   H   XC  H1  CT  HC  HC  C*  CW  H4  NA  H   CN  CA  HA  CA  HA  CA  HA  CA  
HA  CB  C   O   N   H   XC  H1  2C  HC  HC  2C  HC  HC  C   O   N   H   H   C   
O   N   H   XC  H1  3C  HC  CT  HC  HC  HC  CT  HC  HC  HC  C   O   N   H   XC  
H1  2C  HC  HC  2C  H1  H1  S   CT  H1  H1  H1  C   O   N   H   XC  H1  2C  H1  
H1  OH  HO  C   O   N   H   XC  H1  CT  HC  HC  CA  CA  HA  CA  HA  CA  HA  CA  
HA  CA  HA  C   O   N   H   XC  H1  3C  H1  CT  HC  HC  HC  OH  HO  C   O   N   
H   XC  H1  CT  HC  HC  CA  CA  HA  CA  HA  CA  HA  CA  HA  CA  HA  C   O   N   
H   XC  H1  C8  HC  HC  C8  HC  HC  C8  HC  HC  C8  HP  HP  N3  H   H   H   C   
O   N   H   XC  H1  CT  HC  HC  HC  C   O   N   H   XC  H1  2C  HC  HC  2C  H1  
H1  S   CT  H1  H1  H1  C   O   N   H   XC  H1  2C  HC  HC  2C  HC  HC  C   O   
N   H   H   C   O   N   H   XC  H1  2C  HC  HC  3C  HC  CT  HC  HC  HC  CT  HC  
HC  HC  C   O   N   H   XC  H1  2C  HC  HC  C   O   N   H   H   C   O   N   H   
XC  H1  2C  HC  HC  C   O   N   H   H   C   O   N   H   XC  H1  3C  HC  CT  HC  
HC  HC  2C  HC  HC  CT  HC  HC  HC  C   O   N   H   XC  H1  3C  H1  CT  HC  HC  
HC  OH  HO  C   O   N   H   XC  H1  2C  HC  HC  2C  HC  HC  C   O   N   H   H   
C   O   N   H   XC  H1  C8  HC  HC  C8  HC  HC  C8  H1  H1  N2  H   CA  N2  H   
H   N2  H   H   C   O   N   H   XC  H1  3C  HC  CT  HC  HC  HC  CT  HC  HC  HC  
C   O   N   H   XC  H1  CT  HC  HC  CA  CA  HA  CA  HA  C   OH  HO  CA  HA  CA  
HA  C   O   N   H   XC  H1  3C  HC  CT  HC  HC  HC  2C  HC  HC  CT  HC  HC  HC  
C   O   N   H   XC  H1  2C  HC  HC  CO  O2  O2  C   O   N   H   XC  H1  3C  HC  
CT  HC  HC  HC  2C  HC  HC  CT  HC  HC  HC  C   O   N   H   XC  H1  3C  HC  CT  
HC  HC  HC  CT  HC  HC  HC  C   O   N   H   CX  H1  2C  HC  HC  2C  HC  HC  CO  
O2  O2  C   O2  O2  N3  H   H   H   CX  HP  2C  HC  HC  C   O   N   H   H   C   
O   N   H   XC  H1  2C  HC  HC  CO  O2  O2  C   O   N   H   XC  H1  2C  HC  HC  
C   O   N   H   H   C   O   N   H   XC  H1  CT  HC  HC  CA  CA  HA  CA  HA  C   
OH  HO  CA  HA  CA  HA  C   O   N   H   XC  H1  2C  HC  HC  2C  HC  HC  C   O   
N   H   H   C   O   N   H   XC  H1  2C  HC  HC  C   O   N   H   H   C   O   N   
H   XC  H1  2C  HC  HC  C   O   N   H   H   C   O   N   H   XC  H1  CT  HC  HC  
CA  CA  HA  CA  HA  C   OH  HO  CA  HA  CA  HA  C   O   N   H   XC  H1  3C  HC  
CT  HC  HC  HC  CT  HC  HC  HC  C   O   N   H   XC  H1  3C  HC  CT  HC  HC  HC  
CT  HC  HC  HC  C   O   N   H   XC  H1  H1  C   O   N   H   XC  H1  C8  HC  HC  
C8  HC  HC  C8  H1  H1  N2  H   CA  N2  H   H   N2  H   H   C   O   N   H   XC  
H1  H1  C   O   N   H   XC  H1  3C  H1  CT  HC  HC  HC  OH  HO  C   O   N   H   
XC  H1  3C  HC  CT  HC  HC  HC  CT  HC  HC  HC  C   O   N   H   XC  H1  CT  HC  
HC  CA  CA  HA  CA  HA  C   OH  HO  CA  HA  CA  HA  C   O   N   H   XC  H1  CT  
HC  HC  CA  CA  HA  CA  HA  CA  HA  CA  HA  CA  HA  C   O   N   H   XC  H1  2C  
HC  HC  CO  O2  O2  C   O   N   H   XC  H1  C8  HC  HC  C8  HC  HC  C8  H1  H1  
N2  H   CA  N2  H   H   N2  H   H   C   O   N   H   XC  H1  CT  HC  HC  CA  CA  
HA  CA  HA  CA  HA  CA  HA  CA  HA  C   O   N   H   XC  H1  2C  HC  HC  2C  HC  
HC  C   O   N   H   H   C   O   N   H   XC  H1  2C  HC  HC  CO  O2  O2  C   O   
N   H   XC  H1  H1  C   O   N   H   XC  H1  3C  H1  CT  HC  HC  HC  OH  HO  C   
O   N   H   XC  H1  2C  HC  HC  C   O   N   H   H   C   O   N   H   XC  H1  C8  
HC  HC  C8  HC  HC  C8  H1  H1  N2  H   CA  N2  H   H   N2  H   H   C   O   N   
H   XC  H1  C8  HC  HC  C8  HC  HC  C8  HC  HC  C8  HP  HP  N3  H   H   H   C   
O   N   H   XC  H1  3C  H1  CT  HC  HC  HC  OH  HO  C   O   N   H   XC  H1  H1  
C   O   N   H   XC  H1  2C  HC  HC  2C  HC  HC  CO  O2  O2  C   O   N   H   XC  
H1  2C  HC  HC  2C  H1  H1  S   CT  H1  H1  H1  C   O   N   H   XC  H1  CT  HC  
HC  CA  CA  HA  CA  HA  C   OH  HO  CA  HA  CA  HA  C   O   N   H   XC  H1  CT  
HC  HC  CA  CA  HA  CA  HA  CA  HA  CA  HA  CA  HA  C   O   N   H   XC  H1  H1  
C   O   N   H   XC  H1  2C  HC  HC  C   O   N   H   H   C   O   N   H   XC  H1  
3C  H1  CT  HC  HC  HC  OH  HO  C   O   N   CT  H1  H1  CT  HC  HC  CT  HC  HC  
XC  H1  C   O   N   H   XC  H1  2C  HC  HC  2C  HC  HC  CO  O2  O2  C   O   N   
H   XC  H1  CT  HC  HC  CA  CA  HA  CA  HA  CA  HA  CA  HA  CA  HA  C   O   N   
H   XC  H1  3C  H1  CT  HC  HC  HC  OH  HO  C   O   N   H   XC  H1  3C  HC  CT  
HC  HC  HC  2C  HC  HC  CT  HC  HC  HC  C   O   N   H   XC  H1  2C  HC  HC  C   
O   N   H   H   C   O   N   H   XC  H1  3C  H1  CT  HC  HC  HC  OH  HO  C   O   
N   H   XC  H1  2C  HC  HC  CO  O2  O2  C   O   N   H   XC  H1  2C  H1  H1  OH  
HO  C   O   N   H   XC  H1  2C  HC  HC  2C  HC  HC  CO  O2  O2  C   O   N   H   
XC  H1  3C  H1  CT  HC  HC  HC  OH  HO  C   O   N   H   XC  H1  2C  HC  HC  3C  
HC  CT  HC  HC  HC  CT  HC  HC  HC  C   O   N   H   XC  H1  2C  HC  HC  CO  O2  
O2  C   O   N   H   XC  H1  CT  HC  HC  CC  NB  CR  H5  NA  H   CW  H4  C   O   
N   H   XC  H1  CT  HC  HC  CA  CA  HA  CA  HA  C   OH  HO  CA  HA  CA  HA  C   
O   N   H   XC  H1  2C  H1  H1  OH  HO  C   O   N   H   XC  H1  2C  H1  H1  OH  
HO  C   O   N   H   XC  H1  2C  HC  HC  CO  O2  O2  C   O   N   H   XC  H1  CT  
HC  HC  CC  NB  CR  H5  NA  H   CW  H4  C   O   N   H   XC  H1  H1  C   O   N   
H   XC  H1  2C  HC  HC  2C  H1  H1  S   CT  H1  H1  H1  C   O   N   H   XC  H1  
C8  HC  HC  C8  HC  HC  C8  H1  H1  N2  H   CA  N2  H   H   N2  H   H   C   O   
N   H   XC  H1  3C  HC  CT  HC  HC  HC  CT  HC  HC  HC  C   O   N   H   XC  H1  
2C  HC  HC  2C  H1  H1  S   CT  H1  H1  H1  C   O   N   H   XC  H1  2C  HC  HC  
CO  O2  O2  C   O   N   H   XC  H1  CT  HC  HC  HC  C   O   N   H   XC  H1  2C  
H1  H1  OH  HO  C   O   N   H   XC  H1  3C  HC  CT  HC  HC  HC  CT  HC  HC  HC  
C   O   N   H   XC  H1  2C  HC  HC  3C  HC  CT  HC  HC  HC  CT  HC  HC  HC  C   
O   N   H   XC  H1  2C  HC  HC  3C  HC  CT  HC  HC  HC  CT  HC  HC  HC  C   O   
N   H   XC  H1  2C  HC  HC  2C  HC  HC  CO  O2  O2  C   O   N   H   XC  H1  CT  
HC  HC  HC  C   O   N   H   XC  H1  2C  H1  H1  OH  HO  C   O   N   H   XC  H1  
2C  HC  HC  2C  HC  HC  C   O   N   H   H   C   O   N   H   XC  H1  H1  C   O   
N   H   XC  H1  H1  C   O   N   H   XC  H1  3C  H1  CT  HC  HC  HC  OH  HO  C   
O   N   H   XC  H1  CT  HC  HC  CA  CA  HA  CA  HA  CA  HA  CA  HA  CA  HA  C   
O   N   H   XC  H1  3C  H1  CT  HC  HC  HC  OH  HO  C   O   N   H   XC  H1  2C  
H1  H1  SH  HS  C   O   N   H   XC  H1  2C  HC  HC  CO  O2  O2  C   O   N   H   
XC  H1  2C  HC  HC  C   O   N   H   H   C   O   N   H   XC  H1  3C  HC  CT  HC  
HC  HC  2C  HC  HC  CT  HC  HC  HC  C   O   N   H   XC  H1  2C  HC  HC  C   O   
N   H   H   C   O   N   H   XC  H1  CT  HC  HC  HC  C   O   N   H   XC  H1  2C  
HC  HC  CO  O2  O2  C   O   N   H   XC  H1  2C  HC  HC  C   O   N   H   H   C   
O   N   H   XC  H1  2C  HC  HC  3C  HC  CT  HC  HC  HC  CT  HC  HC  HC  C   O   
N   H   XC  H1  CT  HC  HC  HC  C   O   N   H   XC  H1  2C  HC  HC  3C  HC  CT  
HC  HC  HC  CT  HC  HC  HC  C   O   N   H   XC  H1  CT  HC  HC  C*  CW  H4  NA  
H   CN  CA  HA  CA  HA  CA  HA  CA  HA  CB  C   O   N   H   XC  H1  CT  HC  HC  
CA  CA  HA  CA  HA  CA  HA  CA  HA  CA  HA  C   O   N   H   XC  H1  2C  HC  HC  
3C  HC  CT  HC  HC  HC  CT  HC  HC  HC  C   O   N   H   XC  H1  H1  C   O   N   
H   XC  H1  2C  HC  HC  2C  HC  HC  CO  O2  O2  C   O   N   H   XC  H1  3C  HC  
CT  HC  HC  HC  CT  HC  HC  HC  C   O   N   H   XC  H1  2C  H1  H1  OH  HO  C   
O   N   H   XC  H1  2C  HC  HC  C   O   N   H   H   C   O   N   H   XC  H1  3C  
H1  CT  HC  HC  HC  OH  HO  C   O   N   H   XC  H1  3C  H1  CT  HC  HC  HC  OH  
HO  C   O   N   H   XC  H1  2C  HC  HC  2C  HC  HC  C   O   N   H   H   C   O   
N   H   XC  H1  3C  H1  CT  HC  HC  HC  OH  HO  C   O   N   H   XC  H1  2C  HC  
HC  2C  HC  HC  C   O   N   H   H   C   O   N   H   XC  H1  2C  HC  HC  2C  HC  
HC  C   O   N   H   H   C   O   N   H   XC  H1  3C  H1  CT  HC  HC  HC  OH  HO  
C   O   N   H   XC  H1  2C  HC  HC  CO  O2  O2  C   O   N   H   XC  H1  CT  HC  
HC  HC  C   O   N   H   XC  H1  C8  HC  HC  C8  HC  HC  C8  HC  HC  C8  HP  HP  
N3  H   H   H   C   O   N   H   XC  H1  2C  HC  HC  2C  HC  HC  CO  O2  O2  C   
O   N   H   XC  H1  3C  HC  CT  HC  HC  HC  CT  HC  HC  HC  C   O   N   H   XC  
H1  CT  HC  HC  CA  CA  HA  CA  HA  CA  HA  CA  HA  CA  HA  C   O   N   H   XC  
H1  2C  HC  HC  C   O   N   H   H   C   O   N   CT  H1  H1  CT  HC  HC  CT  HC  
HC  XC  H1  C   O   N   H   XC  H1  3C  HC  CT  HC  HC  HC  2C  HC  HC  CT  HC  
HC  HC  C   O   N   H   XC  H1  2C  HC  HC  2C  H1  H1  S   CT  H1  H1  H1  C   
O   N   H   XC  H1  C8  HC  HC  C8  HC  HC  C8  H1  H1  N2  H   CA  N2  H   H   
N2  H   H   C   O   N   H   XC  H1  H1  C   O   N   H   XC  H1  C8  HC  HC  C8  
HC  HC  C8  H1  H1  N2  H   CA  N2  H   H   N2  H   H   C   O   N   H   XC  H1  
CT  HC  HC  CA  CA  HA  CA  HA  C   OH  HO  CA  HA  CA  HA  C   O   N   H   XC  
H1  CT  HC  HC  CA  CA  HA  CA  HA  C   OH  HO  CA  HA  CA  HA  C   O   N   H   
XC  H1  2C  HC  HC  2C  HC  HC  C   O   N   H   H   C   O   N   H   XC  H1  2C  
HC  HC  3C  HC  CT  HC  HC  HC  CT  HC  HC  HC  C   O   N   H   XC  H1  H1  C   
O   N   H   XC  H1  3C  H1  CT  HC  HC  HC  OH  HO  C   O   N   H   XC  H1  3C  
H1  CT  HC  HC  HC  OH  HO  C   O   N   H   XC  H1  2C  HC  HC  CO  O2  O2  C   
O   N   H   XC  H1  2C  HC  HC  CO  O2  O2  C   O   N   H   XC  H1  2C  HC  HC  
C   O   N   H   H   C   O   N   CT  H1  H1  CT  HC  HC  CT  HC  HC  XC  H1  C   
O   N   H   XC  H1  3C  H1  CT  HC  HC  HC  OH  HO  C   O   N   H   XC  H1  H1  
C   O   N   H   XC  H1  3C  HC  CT  HC  HC  HC  CT  HC  HC  HC  C   O   N   H   
XC  H1  C8  HC  HC  C8  HC  HC  C8  H1  H1  N2  H   CA  N2  H   H   N2  H   H   
C   O   N   H   XC  H1  H1  C   O   N   H   XC  H1  3C  HC  CT  HC  HC  HC  CT  
HC  HC  HC  C   O   N   H   XC  H1  3C  H1  CT  HC  HC  HC  OH  HO  C   O   N   
H   XC  H1  2C  HC  HC  C   O   N   H   H   C   O   N   H   XC  H1  CT  HC  HC  
CA  CA  HA  CA  HA  CA  HA  CA  HA  CA  HA  C   O   N   H   XC  H1  2C  HC  HC  
2C  HC  HC  C   O   N   H   H   C   O   N   H   XC  H1  2C  HC  HC  2C  H1  H1  
S   CT  H1  H1  H1  C   O   N   H   XC  H1  3C  HC  CT  HC  HC  HC  CT  HC  HC  
HC  C   O   N   H   XC  H1  C8  HC  HC  C8  HC  HC  C8  HC  HC  C8  HP  HP  N3  
H   H   H   C   O   N   H   XC  H1  CT  HC  HC  HC  C   O   N   H   XC  H1  2C  
HC  HC  CO  O2  O2  C   O   N   H   XC  H1  CT  HC  HC  HC  C   O   N   H   XC  
H1  2C  H1  H1  OH  HO  C   O   N   H   XC  H1  3C  HC  CT  HC  HC  HC  2C  HC  
HC  CT  HC  HC  HC  C   O   N   H   XC  H1  CT  HC  HC  HC  C   O   N   H   XC  
H1  3C  HC  CT  HC  HC  HC  2C  HC  HC  CT  HC  HC  HC  C   O   N   H   XC  H1  
2C  H1  H1  OH  HO  C   O   N   H   XC  H1  3C  HC  CT  HC  HC  HC  CT  HC  HC  
HC  C   O   N   H   XC  H1  H1  C   O   N   H   XC  H1  2C  H1  H1  OH  HO  C   
O   N   H   XC  H1  H1  C   O   N   H   XC  H1  2C  HC  HC  CO  O2  O2  C   O   
N   H   XC  H1  3C  HC  CT  HC  HC  HC  2C  HC  HC  CT  HC  HC  HC  C   O   N   
H   XC  H1  3C  H1  CT  HC  HC  HC  OH  HO  C   O   N   H   XC  H1  2C  H1  H1  
OH  HO  C   O   N   H   XC  H1  3C  HC  CT  HC  HC  HC  2C  HC  HC  CT  HC  HC  
HC  C   O   N   H   XC  H1  3C  HC  CT  HC  HC  HC  CT  HC  HC  HC  C   O   N   
H   XC  H1  H1  C   O   N   H   XC  H1  CT  HC  HC  HC  C   O   N   H   XC  H1  
3C  H1  CT  HC  HC  HC  OH  HO  C   O   N   H   XC  H1  3C  HC  CT  HC  HC  HC  
CT  HC  HC  HC  C   O   N   H   XC  H1  3C  HC  CT  HC  HC  HC  CT  HC  HC  HC  
C   O   N   H   XC  H1  2C  HC  HC  C   O   N   H   H   C   O   N   CT  H1  H1  
CT  HC  HC  CT  HC  HC  XC  H1  C   O   N   H   XC  H1  CT  HC  HC  HC  C   O   
N   H   XC  H1  H1  C   O   N   H   XC  H1  2C  HC  HC  C   O   N   H   H   C   
O   N   H   XC  H1  CT  HC  HC  CA  CA  HA  CA  HA  C   OH  HO  CA  HA  CA  HA  
C   O   N   H   XC  H1  2C  HC  HC  2C  HC  HC  CO  O2  O2  C   O   N   H   XC  
H1  3C  HC  CT  HC  HC  HC  2C  HC  HC  CT  HC  HC  HC  C   O   N   H   XC  H1  
2C  HC  HC  CO  O2  O2  C   O   N   H   XC  H1  2C  HC  HC  3C  HC  CT  HC  HC  
HC  CT  HC  HC  HC  C   O   N   H   XC  H1  2C  HC  HC  2C  HC  HC  CO  O2  O2  
C   O   N   H   XC  H1  CT  HC  HC  HC  C   O   N   H   XC  H1  H1  C   O   N   
H   XC  H1  C8  HC  HC  C8  HC  HC  C8  H1  H1  N2  H   CA  N2  H   H   N2  H   
H   C   O   N   H   XC  H1  3C  HC  CT  HC  HC  HC  2C  HC  HC  CT  HC  HC  HC  
C   O   N   H   XC  H1  CT  HC  HC  CA  CA  HA  CA  HA  C   OH  HO  CA  HA  CA  
HA  C   O   N   H   XC  H1  3C  HC  CT  HC  HC  HC  2C  HC  HC  CT  HC  HC  HC  
C   O   N   H   XC  H1  2C  HC  HC  2C  HC  HC  CO  O2  O2  C   O   N   CT  H1  
H1  CT  HC  HC  CT  HC  HC  XC  H1  C   O   N   H   XC  H1  2C  HC  HC  CO  O2  
O2  C   O   N   H   XC  H1  2C  H1  H1  OH  HO  C   O   N   H   XC  H1  3C  H1  
CT  HC  HC  HC  OH  HO  C   O   N   H   XC  H1  2C  HC  HC  CO  O2  O2  C   O   
N   H   XC  H1  2C  HC  HC  3C  HC  CT  HC  HC  HC  CT  HC  HC  HC  C   O   N   
H   XC  H1  2C  H1  H1  OH  HO  C   O   N   H   XC  H1  H1  C   O   N   H   XC  
H1  2C  HC  HC  C   O   N   H   H   C   O   N   H   XC  H1  3C  HC  CT  HC  HC  
HC  CT  HC  HC  HC  C   O   N   H   XC  H1  2C  HC  HC  2C  HC  HC  C   O   N   
H   H   C   O   N   H   XC  H1  3C  HC  CT  HC  HC  HC  2C  HC  HC  CT  HC  HC  
HC  C   O   N   H   XC  H1  CT  HC  HC  HC  C   O   N   H   XC  H1  3C  HC  CT  
HC  HC  HC  CT  HC  HC  HC  C   O   N   H   XC  H1  2C  HC  HC  2C  HC  HC  C   
O   N   H   H   C   O   N   H   XC  H1  CT  HC  HC  CA  CA  HA  CA  HA  C   OH  
HO  CA  HA  CA  HA  C   O   N   H   XC  H1  2C  HC  HC  CO  O2  O2  C   O   N   
H   XC  H1  3C  HC  CT  HC  HC  HC  CT  HC  HC  HC  C   O   N   H   XC  H1  2C  
HC  HC  CO  O2  O2  C   O   N   H   XC  H1  CT  HC  HC  HC  C   O   N   H   XC  
H1  2C  HC  HC  2C  HC  HC  C   O   N   H   H   C   O   N   H   XC  H1  C8  HC  
HC  C8  HC  HC  C8  HC  HC  C8  HP  HP  N3  H   H   H   C   O   N   H   XC  H1  
C8  HC  HC  C8  HC  HC  C8  H1  H1  N2  H   CA  N2  H   H   N2  H   H   C   O   
N   H   XC  H1  3C  H1  CT  HC  HC  HC  OH  HO  C   O   N   H   XC  H1  2C  HC  
HC  3C  HC  CT  HC  HC  HC  CT  HC  HC  HC  C   O   N   H   XC  H1  3C  HC  CT  
HC  HC  HC  CT  HC  HC  HC  C   O   N   H   XC  H1  3C  HC  CT  HC  HC  HC  2C  
HC  HC  CT  HC  HC  HC  C   O   N   H   XC  H1  H1  C   O   N   H   XC  H1  C8  
HC  HC  C8  HC  HC  C8  HC  HC  C8  HP  HP  N3  H   H   H   C   O   N   H   XC  
H1  2C  H1  H1  OH  HO  C   O   N   H   XC  H1  2C  HC  HC  C   O   N   H   H   
C   O   N   H   XC  H1  2C  HC  HC  2C  H1  H1  S   CT  H1  H1  H1  C   O   N   
H   XC  H1  3C  HC  CT  HC  HC  HC  CT  HC  HC  HC  C   O   N   H   XC  H1  CT  
HC  HC  CA  CA  HA  CA  HA  C   OH  HO  CA  HA  CA  HA  C   O   N   H   XC  H1  
H1  C   O   N   H   XC  H1  CT  HC  HC  HC  C   O   N   H   XC  H1  2C  HC  HC  
3C  HC  CT  HC  HC  HC  CT  HC  HC  HC  C   O   N   H   XC  H1  C8  HC  HC  C8  
HC  HC  C8  H1  H1  N2  H   CA  N2  H   H   N2  H   H   C   O   N   H   XC  H1  
2C  HC  HC  2C  H1  H1  S   CT  H1  H1  H1  C   O   N   H   XC  H1  3C  HC  CT  
HC  HC  HC  2C  HC  HC  CT  HC  HC  HC  C   O   N   H   XC  H1  2C  H1  H1  OH  
HO  C   O   N   H   XC  H1  2C  HC  HC  CO  O2  O2  C   O   N   H   XC  H1  2C  
HC  HC  C   O   N   H   H   C   O   N   CT  H1  H1  CT  HC  HC  CT  HC  HC  XC  
H1  C   O   N   H   XC  H1  3C  HC  CT  HC  HC  HC  CT  HC  HC  HC  C   O   N   
H   XC  H1  H1  C   O   N   H   XC  H1  2C  HC  HC  3C  HC  CT  HC  HC  HC  CT  
HC  HC  HC  C   O   N   H   XC  H1  2C  HC  HC  C   O   N   H   H   C   O   N   
H   XC  H1  C8  HC  HC  C8  HC  HC  C8  HC  HC  C8  HP  HP  N3  H   H   H   C   
O   N   H   XC  H1  2C  HC  HC  C   O   N   H   H   C   O   N   H   XC  H1  CT  
HC  HC  CA  CA  HA  CA  HA  C   OH  HO  CA  HA  CA  HA  C   O   N   H   XC  H1  
CT  HC  HC  CA  CA  HA  CA  HA  C   OH  HO  CA  HA  CA  HA  C   O   N   H   XC  
H1  CT  HC  HC  CA  CA  HA  CA  HA  CA  HA  CA  HA  CA  HA  C   O   N   CT  H1  
H1  CT  HC  HC  CT  HC  HC  XC  H1  C   O   N   H   XC  H1  C8  HC  HC  C8  HC  
HC  C8  HC  HC  C8  HP  HP  N3  H   H   H   C   O   N   H   XC  H1  3C  HC  CT  
HC  HC  HC  CT  HC  HC  HC  C   O   N   H   XC  H1  2C  H1  H1  OH  HO  C   O   
N   H   XC  H1  3C  HC  CT  HC  HC  HC  2C  HC  HC  CT  HC  HC  HC  C   O   N   
H   XC  H1  CT  HC  HC  HC  C   O   N   CT  H1  H1  CT  HC  HC  CT  HC  HC  XC  
H1  C   O   N   H   XC  H1  2C  HC  HC  CO  O2  O2  C   O   N   H   XC  H1  H1  
C   O   N   H   XC  H1  2C  HC  HC  CO  O2  O2  C   O   N   H   XC  H1  CT  HC  
HC  CA  CA  HA  CA  HA  C   OH  HO  CA  HA  CA  HA  C   O   N   H   XC  H1  CT  
HC  HC  HC  C   O   N   H   XC  H1  2C  HC  HC  3C  HC  CT  HC  HC  HC  CT  HC  
HC  HC  C   O   N   H   XC  H1  C8  HC  HC  C8  HC  HC  C8  HC  HC  C8  HP  HP  
N3  H   H   H   C   O   N   H   XC  H1  H1  C   O   N   H   XC  H1  2C  HC  HC  
CO  O2  O2  C   O   N   H   XC  H1  2C  HC  HC  CO  O2  O2  C   O   N   H   XC  
H1  CT  HC  HC  C*  CW  H4  NA  H   CN  CA  HA  CA  HA  CA  HA  CA  HA  CB  C   
O   N   H   XC  H1  2C  HC  HC  2C  HC  HC  C   O   N   H   H   C   O   N   H   
XC  H1  3C  HC  CT  HC  HC  HC  CT  HC  HC  HC  C   O   N   H   XC  H1  2C  HC  
HC  2C  H1  H1  S   CT  H1  H1  H1  C   O   N   H   XC  H1  2C  H1  H1  OH  HO  
C   O   N   H   XC  H1  CT  HC  HC  CA  CA  HA  CA  HA  CA  HA  CA  HA  CA  HA  
C   O   N   H   XC  H1  3C  H1  CT  HC  HC  HC  OH  HO  C   O   N   H   XC  H1  
CT  HC  HC  CA  CA  HA  CA  HA  CA  HA  CA  HA  CA  HA  C   O   N   H   XC  H1  
C8  HC  HC  C8  HC  HC  C8  HC  HC  C8  HP  HP  N3  H   H   H   C   O   N   H   
XC  H1  CT  HC  HC  HC  C   O   N   H   XC  H1  2C  HC  HC  2C  H1  H1  S   CT  
H1  H1  H1  C   O   N   H   XC  H1  2C  HC  HC  2C  HC  HC  C   O   N   H   H   
C   O   N   H   XC  H1  2C  HC  HC  3C  HC  CT  HC  HC  HC  CT  HC  HC  HC  C   
O   N   H   XC  H1  2C  HC  HC  C   O   N   H   H   C   O   N   H   XC  H1  2C  
HC  HC  C   O   N   H   H   C   O   N   H   XC  H1  3C  HC  CT  HC  HC  HC  2C  
HC  HC  CT  HC  HC  HC  C   O   N   H   XC  H1  3C  H1  CT  HC  HC  HC  OH  HO  
C   O   N   H   XC  H1  2C  HC  HC  2C  HC  HC  C   O   N   H   H   C   O   N   
H   XC  H1  C8  HC  HC  C8  HC  HC  C8  H1  H1  N2  H   CA  N2  H   H   N2  H   
H   C   O   N   H   XC  H1  3C  HC  CT  HC  HC  HC  CT  HC  HC  HC  C   O   N   
H   XC  H1  CT  HC  HC  CA  CA  HA  CA  HA  C   OH  HO  CA  HA  CA  HA  C   O   
N   H   XC  H1  3C  HC  CT  HC  HC  HC  2C  HC  HC  CT  HC  HC  HC  C   O   N   
H   XC  H1  2C  HC  HC  CO  O2  O2  C   O   N   H   XC  H1  3C  HC  CT  HC  HC  
HC  2C  HC  HC  CT  HC  HC  HC  C   O   N   H   XC  H1  3C  HC  CT  HC  HC  HC  
CT  HC  HC  HC  C   O   N   H   CX  H1  2C  HC  HC  2C  HC  HC  CO  O2  O2  C   
O2  O2  N3  H   H   H   CX  HP  2C  HC  HC  C   O   N   H   H   C   O   N   H   
XC  H1  2C  HC  HC  CO  O2  O2  C   O   N   H   XC  H1  2C  HC  HC  C   O   N   
H   H   C   O   N   H   XC  H1  CT  HC  HC  CA  CA  HA  CA  HA  C   OH  HO  CA  
HA  CA  HA  C   O   N   H   XC  H1  2C  HC  HC  2C  HC  HC  C   O   N   H   H   
C   O   N   H   XC  H1  2C  HC  HC  C   O   N   H   H   C   O   N   H   XC  H1  
2C  HC  HC  C   O   N   H   H   C   O   N   H   XC  H1  CT  HC  HC  CA  CA  HA  
CA  HA  C   OH  HO  CA  HA  CA  HA  C   O   N   H   XC  H1  3C  HC  CT  HC  HC  
HC  CT  HC  HC  HC  C   O   N   H   XC  H1  3C  HC  CT  HC  HC  HC  CT  HC  HC  
HC  C   O   N   H   XC  H1  H1  C   O   N   H   XC  H1  C8  HC  HC  C8  HC  HC  
C8  H1  H1  N2  H   CA  N2  H   H   N2  H   H   C   O   N   H   XC  H1  H1  C   
O   N   H   XC  H1  3C  H1  CT  HC  HC  HC  OH  HO  C   O   N   H   XC  H1  3C  
HC  CT  HC  HC  HC  CT  HC  HC  HC  C   O   N   H   XC  H1  CT  HC  HC  CA  CA  
HA  CA  HA  C   OH  HO  CA  HA  CA  HA  C   O   N   H   XC  H1  CT  HC  HC  CA  
CA  HA  CA  HA  CA  HA  CA  HA  CA  HA  C   O   N   H   XC  H1  2C  HC  HC  CO  
O2  O2  C   O   N   H   XC  H1  C8  HC  HC  C8  HC  HC  C8  H1  H1  N2  H   CA  
N2  H   H   N2  H   H   C   O   N   H   XC  H1  CT  HC  HC  CA  CA  HA  CA  HA  
CA  HA  CA  HA  CA  HA  C   O   N   H   XC  H1  2C  HC  HC  2C  HC  HC  C   O   
N   H   H   C   O   N   H   XC  H1  2C  HC  HC  CO  O2  O2  C   O   N   H   XC  
H1  H1  C   O   N   H   XC  H1  3C  H1  CT  HC  HC  HC  OH  HO  C   O   N   H   
XC  H1  2C  HC  HC  C   O   N   H   H   C   O   N   H   XC  H1  C8  HC  HC  C8  
HC  HC  C8  H1  H1  N2  H   CA  N2  H   H   N2  H   H   C   O   N   H   XC  H1  
C8  HC  HC  C8  HC  HC  C8  HC  HC  C8  HP  HP  N3  H   H   H   C   O   N   H   
XC  H1  3C  H1  CT  HC  HC  HC  OH  HO  C   O   N   H   XC  H1  H1  C   O   N   
H   XC  H1  2C  HC  HC  2C  HC  HC  CO  O2  O2  C   O   N   H   XC  H1  2C  HC  
HC  2C  H1  H1  S   CT  H1  H1  H1  C   O   N   H   XC  H1  CT  HC  HC  CA  CA  
HA  CA  HA  C   OH  HO  CA  HA  CA  HA  C   O   N   H   XC  H1  CT  HC  HC  CA  
CA  HA  CA  HA  CA  HA  CA  HA  CA  HA  C   O   N   H   XC  H1  H1  C   O   N   
H   XC  H1  2C  HC  HC  C   O   N   H   H   C   O   N   H   XC  H1  3C  H1  CT  
HC  HC  HC  OH  HO  C   O   N   CT  H1  H1  CT  HC  HC  CT  HC  HC  XC  H1  C   
O   N   H   XC  H1  2C  HC  HC  2C  HC  HC  CO  O2  O2  C   O   N   H   XC  H1  
CT  HC  HC  CA  CA  HA  CA  HA  CA  HA  CA  HA  CA  HA  C   O   N   H   XC  H1  
3C  H1  CT  HC  HC  HC  OH  HO  C   O   N   H   XC  H1  3C  HC  CT  HC  HC  HC  
2C  HC  HC  CT  HC  HC  HC  C   O   N   H   XC  H1  2C  HC  HC  C   O   N   H   
H   C   O   N   H   XC  H1  3C  H1  CT  HC  HC  HC  OH  HO  C   O   N   H   XC  
H1  2C  HC  HC  CO  O2  O2  C   O   N   H   XC  H1  2C  H1  H1  OH  HO  C   O   
N   H   XC  H1  2C  HC  HC  2C  HC  HC  CO  O2  O2  C   O   N   H   XC  H1  3C  
H1  CT  HC  HC  HC  OH  HO  C   O   N   H   XC  H1  2C  HC  HC  3C  HC  CT  HC  
HC  HC  CT  HC  HC  HC  C   O   N   H   XC  H1  2C  HC  HC  CO  O2  O2  C   O   
N   H   XC  H1  CT  HC  HC  CC  NB  CR  H5  NA  H   CW  H4  C   O   N   H   XC  
H1  CT  HC  HC  CA  CA  HA  CA  HA  C   OH  HO  CA  HA  CA  HA  C   O   N   H   
XC  H1  2C  H1  H1  OH  HO  C   O   N   H   XC  H1  2C  H1  H1  OH  HO  C   O   
N   H   XC  H1  2C  HC  HC  CO  O2  O2  C   O   N   H   XC  H1  CT  HC  HC  CC  
NB  CR  H5  NA  H   CW  H4  C   O   N   H   XC  H1  H1  C   O   N   H   XC  H1  
2C  HC  HC  2C  H1  H1  S   CT  H1  H1  H1  C   O   N   H   XC  H1  C8  HC  HC  
C8  HC  HC  C8  H1  H1  N2  H   CA  N2  H   H   N2  H   H   C   O   N   H   XC  
H1  3C  HC  CT  HC  HC  HC  CT  HC  HC  HC  C   O   N   H   XC  H1  2C  HC  HC  
2C  H1  H1  S   CT  H1  H1  H1  C   O   N   H   XC  H1  2C  HC  HC  CO  O2  O2  
C   O   N   H   XC  H1  CT  HC  HC  HC  C   O   N   H   XC  H1  2C  H1  H1  OH  
HO  C   O   N   H   XC  H1  3C  HC  CT  HC  HC  HC  CT  HC  HC  HC  C   O   N   
H   XC  H1  2C  HC  HC  3C  HC  CT  HC  HC  HC  CT  HC  HC  HC  C   O   N   H   
XC  H1  2C  HC  HC  3C  HC  CT  HC  HC  HC  CT  HC  HC  HC  C   O   N   H   XC  
H1  2C  HC  HC  2C  HC  HC  CO  O2  O2  C   O   N   H   XC  H1  CT  HC  HC  HC  
C   O   N   H   XC  H1  2C  H1  H1  OH  HO  C   O   N   H   XC  H1  2C  HC  HC  
2C  HC  HC  C   O   N   H   H   C   O   N   H   XC  H1  H1  C   O   N   H   XC  
H1  H1  C   O   N   H   XC  H1  3C  H1  CT  HC  HC  HC  OH  HO  C   O   N   H   
XC  H1  CT  HC  HC  CA  CA  HA  CA  HA  CA  HA  CA  HA  CA  HA  C   O   N   H   
XC  H1  3C  H1  CT  HC  HC  HC  OH  HO  C   O   N   H   XC  H1  2C  H1  H1  SH  
HS  C   O   N   H   XC  H1  2C  HC  HC  CO  O2  O2  C   O   N   H   XC  H1  2C  
HC  HC  C   O   N   H   H   C   O   N   H   XC  H1  3C  HC  CT  HC  HC  HC  2C  
HC  HC  CT  HC  HC  HC  C   O   N   H   XC  H1  2C  HC  HC  C   O   N   H   H   
C   O   N   H   XC  H1  CT  HC  HC  HC  C   O   N   H   XC  H1  2C  HC  HC  CO  
O2  O2  C   O   N   H   XC  H1  2C  HC  HC  C   O   N   H   H   C   O   N   H   
XC  H1  2C  HC  HC  3C  HC  CT  HC  HC  HC  CT  HC  HC  HC  C   O   N   H   XC  
H1  CT  HC  HC  HC  C   O   N   H   XC  H1  2C  HC  HC  3C  HC  CT  HC  HC  HC  
CT  HC  HC  HC  C   O   N   H   XC  H1  CT  HC  HC  C*  CW  H4  NA  H   CN  CA  
HA  CA  HA  CA  HA  CA  HA  CB  C   O   N   H   XC  H1  CT  HC  HC  CA  CA  HA  
CA  HA  CA  HA  CA  HA  CA  HA  C   O   N   H   XC  H1  2C  HC  HC  3C  HC  CT  
HC  HC  HC  CT  HC  HC  HC  C   O   N   H   XC  H1  H1  C   O   N   H   XC  H1  
2C  HC  HC  2C  HC  HC  CO  O2  O2  C   O   N   H   XC  H1  3C  HC  CT  HC  HC  
HC  CT  HC  HC  HC  C   O   N   H   XC  H1  2C  H1  H1  OH  HO  C   O   N   H   
XC  H1  2C  HC  HC  C   O   N   H   H   C   O   N   H   XC  H1  3C  H1  CT  HC  
HC  HC  OH  HO  C   O   N   H   XC  H1  3C  H1  CT  HC  HC  HC  OH  HO  C   O   
N   H   XC  H1  2C  HC  HC  2C  HC  HC  C   O   N   H   H   C   O   N   H   XC  
H1  3C  H1  CT  HC  HC  HC  OH  HO  C   O   N   H   XC  H1  2C  HC  HC  2C  HC  
HC  C   O   N   H   H   C   O   N   H   XC  H1  2C  HC  HC  2C  HC  HC  C   O   
N   H   H   C   O   N   H   XC  H1  3C  H1  CT  HC  HC  HC  OH  HO  C   O   N   
H   XC  H1  2C  HC  HC  CO  O2  O2  C   O   N   H   XC  H1  CT  HC  HC  HC  C   
O   N   H   XC  H1  C8  HC  HC  C8  HC  HC  C8  HC  HC  C8  HP  HP  N3  H   H   
H   C   O   N   H   XC  H1  2C  HC  HC  2C  HC  HC  CO  O2  O2  C   O   N   H   
XC  H1  3C  HC  CT  HC  HC  HC  CT  HC  HC  HC  C   O   N   H   XC  H1  CT  HC  
HC  CA  CA  HA  CA  HA  CA  HA  CA  HA  CA  HA  C   O   N   H   XC  H1  2C  HC  
HC  C   O   N   H   H   C   O   N   CT  H1  H1  CT  HC  HC  CT  HC  HC  XC  H1  
C   O   N   H   XC  H1  3C  HC  CT  HC  HC  HC  2C  HC  HC  CT  HC  HC  HC  C   
O   N   H   XC  H1  2C  HC  HC  2C  H1  H1  S   CT  H1  H1  H1  C   O   N   H   
XC  H1  C8  HC  HC  C8  HC  HC  C8  H1  H1  N2  H   CA  N2  H   H   N2  H   H   
C   O   N   H   XC  H1  H1  C   O   N   H   XC  H1  C8  HC  HC  C8  HC  HC  C8  
H1  H1  N2  H   CA  N2  H   H   N2  H   H   C   O   N   H   XC  H1  CT  HC  HC  
CA  CA  HA  CA  HA  C   OH  HO  CA  HA  CA  HA  C   O   N   H   XC  H1  CT  HC  
HC  CA  CA  HA  CA  HA  C   OH  HO  CA  HA  CA  HA  C   O   N   H   XC  H1  2C  
HC  HC  2C  HC  HC  C   O   N   H   H   C   O   N   H   XC  H1  2C  HC  HC  3C  
HC  CT  HC  HC  HC  CT  HC  HC  HC  C   O   N   H   XC  H1  H1  C   O   N   H   
XC  H1  3C  H1  CT  HC  HC  HC  OH  HO  C   O   N   H   XC  H1  3C  H1  CT  HC  
HC  HC  OH  HO  C   O   N   H   XC  H1  2C  HC  HC  CO  O2  O2  C   O   N   H   
XC  H1  2C  HC  HC  CO  O2  O2  C   O   N   H   XC  H1  2C  HC  HC  C   O   N   
H   H   C   O   N   CT  H1  H1  CT  HC  HC  CT  HC  HC  XC  H1  C   O   N   H   
XC  H1  3C  H1  CT  HC  HC  HC  OH  HO  C   O   N   H   XC  H1  H1  C   O   N   
H   XC  H1  3C  HC  CT  HC  HC  HC  CT  HC  HC  HC  C   O   N   H   XC  H1  C8  
HC  HC  C8  HC  HC  C8  H1  H1  N2  H   CA  N2  H   H   N2  H   H   C   O   N   
H   XC  H1  H1  C   O   N   H   XC  H1  3C  HC  CT  HC  HC  HC  CT  HC  HC  HC  
C   O   N   H   XC  H1  3C  H1  CT  HC  HC  HC  OH  HO  C   O   N   H   XC  H1  
2C  HC  HC  C   O   N   H   H   C   O   N   H   XC  H1  CT  HC  HC  CA  CA  HA  
CA  HA  CA  HA  CA  HA  CA  HA  C   O   N   H   XC  H1  2C  HC  HC  2C  HC  HC  
C   O   N   H   H   C   O   N   H   XC  H1  2C  HC  HC  2C  H1  H1  S   CT  H1  
H1  H1  C   O   N   H   XC  H1  3C  HC  CT  HC  HC  HC  CT  HC  HC  HC  C   O   
N   H   XC  H1  C8  HC  HC  C8  HC  HC  C8  HC  HC  C8  HP  HP  N3  H   H   H   
C   O   N   H   XC  H1  CT  HC  HC  HC  C   O   N   H   XC  H1  2C  HC  HC  CO  
O2  O2  C   O   N   H   XC  H1  CT  HC  HC  HC  C   O   N   H   XC  H1  2C  H1  
H1  OH  HO  C   O   N   H   XC  H1  3C  HC  CT  HC  HC  HC  2C  HC  HC  CT  HC  
HC  HC  C   O   N   H   XC  H1  CT  HC  HC  HC  C   O   N   H   XC  H1  3C  HC  
CT  HC  HC  HC  2C  HC  HC  CT  HC  HC  HC  C   O   N   H   XC  H1  2C  H1  H1  
OH  HO  C   O   N   H   XC  H1  3C  HC  CT  HC  HC  HC  CT  HC  HC  HC  C   O   
N   H   XC  H1  H1  C   O   N   H   XC  H1  2C  H1  H1  OH  HO  C   O   N   H   
XC  H1  H1  C   O   N   H   XC  H1  2C  HC  HC  CO  O2  O2  C   O   N   H   XC  
H1  3C  HC  CT  HC  HC  HC  2C  HC  HC  CT  HC  HC  HC  C   O   N   H   XC  H1  
3C  H1  CT  HC  HC  HC  OH  HO  C   O   N   H   XC  H1  2C  H1  H1  OH  HO  C   
O   N   H   XC  H1  3C  HC  CT  HC  HC  HC  2C  HC  HC  CT  HC  HC  HC  C   O   
N   H   XC  H1  3C  HC  CT  HC  HC  HC  CT  HC  HC  HC  C   O   N   H   XC  H1  
H1  C   O   N   H   XC  H1  CT  HC  HC  HC  C   O   N   H   XC  H1  3C  H1  CT  
HC  HC  HC  OH  HO  C   O   N   H   XC  H1  3C  HC  CT  HC  HC  HC  CT  HC  HC  
HC  C   O   N   H   XC  H1  3C  HC  CT  HC  HC  HC  CT  HC  HC  HC  C   O   N   
H   XC  H1  2C  HC  HC  C   O   N   H   H   C   O   N   CT  H1  H1  CT  HC  HC  
CT  HC  HC  XC  H1  C   O   N   H   XC  H1  CT  HC  HC  HC  C   O   N   H   XC  
H1  H1  C   O   N   H   XC  H1  2C  HC  HC  C   O   N   H   H   C   O   N   H   
XC  H1  CT  HC  HC  CA  CA  HA  CA  HA  C   OH  HO  CA  HA  CA  HA  C   O   N   
H   XC  H1  2C  HC  HC  2C  HC  HC  CO  O2  O2  C   O   N   H   XC  H1  3C  HC  
CT  HC  HC  HC  2C  HC  HC  CT  HC  HC  HC  C   O   N   H   XC  H1  2C  HC  HC  
CO  O2  O2  C   O   N   H   XC  H1  2C  HC  HC  3C  HC  CT  HC  HC  HC  CT  HC  
HC  HC  C   O   N   H   XC  H1  2C  HC  HC  2C  HC  HC  CO  O2  O2  C   O   N   
H   XC  H1  CT  HC  HC  HC  C   O   N   H   XC  H1  H1  C   O   N   H   XC  H1  
C8  HC  HC  C8  HC  HC  C8  H1  H1  N2  H   CA  N2  H   H   N2  H   H   C   O   
N   H   XC  H1  3C  HC  CT  HC  HC  HC  2C  HC  HC  CT  HC  HC  HC  C   O   N   
H   XC  H1  CT  HC  HC  CA  CA  HA  CA  HA  C   OH  HO  CA  HA  CA  HA  C   O   
N   H   XC  H1  3C  HC  CT  HC  HC  HC  2C  HC  HC  CT  HC  HC  HC  C   O   N   
H   XC  H1  2C  HC  HC  2C  HC  HC  CO  O2  O2  C   O   N   CT  H1  H1  CT  HC  
HC  CT  HC  HC  XC  H1  C   O   N   H   XC  H1  2C  HC  HC  CO  O2  O2  C   O   
N   H   XC  H1  2C  H1  H1  OH  HO  C   O   N   H   XC  H1  3C  H1  CT  HC  HC  
HC  OH  HO  C   O   N   H   XC  H1  2C  HC  HC  CO  O2  O2  C   O   N   H   XC  
H1  2C  HC  HC  3C  HC  CT  HC  HC  HC  CT  HC  HC  HC  C   O   N   H   XC  H1  
2C  H1  H1  OH  HO  C   O   N   H   XC  H1  H1  C   O   N   H   XC  H1  2C  HC  
HC  C   O   N   H   H   C   O   N   H   XC  H1  3C  HC  CT  HC  HC  HC  CT  HC  
HC  HC  C   O   N   H   XC  H1  2C  HC  HC  2C  HC  HC  C   O   N   H   H   C   
O   N   H   XC  H1  3C  HC  CT  HC  HC  HC  2C  HC  HC  CT  HC  HC  HC  C   O   
N   H   XC  H1  CT  HC  HC  HC  C   O   N   H   XC  H1  3C  HC  CT  HC  HC  HC  
CT  HC  HC  HC  C   O   N   H   XC  H1  2C  HC  HC  2C  HC  HC  C   O   N   H   
H   C   O   N   H   XC  H1  CT  HC  HC  CA  CA  HA  CA  HA  C   OH  HO  CA  HA  
CA  HA  C   O   N   H   XC  H1  2C  HC  HC  CO  O2  O2  C   O   N   H   XC  H1  
3C  HC  CT  HC  HC  HC  CT  HC  HC  HC  C   O   N   H   XC  H1  2C  HC  HC  CO  
O2  O2  C   O   N   H   XC  H1  CT  HC  HC  HC  C   O   N   H   XC  H1  2C  HC  
HC  2C  HC  HC  C   O   N   H   H   C   O   N   H   XC  H1  C8  HC  HC  C8  HC  
HC  C8  HC  HC  C8  HP  HP  N3  H   H   H   C   O   N   H   XC  H1  C8  HC  HC  
C8  HC  HC  C8  H1  H1  N2  H   CA  N2  H   H   N2  H   H   C   O   N   H   XC  
H1  3C  H1  CT  HC  HC  HC  OH  HO  C   O   N   H   XC  H1  2C  HC  HC  3C  HC  
CT  HC  HC  HC  CT  HC  HC  HC  C   O   N   H   XC  H1  3C  HC  CT  HC  HC  HC  
CT  HC  HC  HC  C   O   N   H   XC  H1  3C  HC  CT  HC  HC  HC  2C  HC  HC  CT  
HC  HC  HC  C   O   N   H   XC  H1  H1  C   O   N   H   XC  H1  C8  HC  HC  C8  
HC  HC  C8  HC  HC  C8  HP  HP  N3  H   H   H   C   O   N   H   XC  H1  2C  H1  
H1  OH  HO  C   O   N   H   XC  H1  2C  HC  HC  C   O   N   H   H   C   O   N   
H   XC  H1  2C  HC  HC  2C  H1  H1  S   CT  H1  H1  H1  C   O   N   H   XC  H1  
3C  HC  CT  HC  HC  HC  CT  HC  HC  HC  C   O   N   H   XC  H1  CT  HC  HC  CA  
CA  HA  CA  HA  C   OH  HO  CA  HA  CA  HA  C   O   N   H   XC  H1  H1  C   O   
N   H   XC  H1  CT  HC  HC  HC  C   O   N   H   XC  H1  2C  HC  HC  3C  HC  CT  
HC  HC  HC  CT  HC  HC  HC  C   O   N   H   XC  H1  C8  HC  HC  C8  HC  HC  C8  
H1  H1  N2  H   CA  N2  H   H   N2  H   H   C   O   N   H   XC  H1  2C  HC  HC  
2C  H1  H1  S   CT  H1  H1  H1  C   O   N   H   XC  H1  3C  HC  CT  HC  HC  HC  
2C  HC  HC  CT  HC  HC  HC  C   O   N   H   XC  H1  2C  H1  H1  OH  HO  C   O   
N   H   XC  H1  2C  HC  HC  CO  O2  O2  C   O   N   H   XC  H1  2C  HC  HC  C   
O   N   H   H   C   O   N   CT  H1  H1  CT  HC  HC  CT  HC  HC  XC  H1  C   O   
N   H   XC  H1  3C  HC  CT  HC  HC  HC  CT  HC  HC  HC  C   O   N   H   XC  H1  
H1  C   O   N   H   XC  H1  2C  HC  HC  3C  HC  CT  HC  HC  HC  CT  HC  HC  HC  
C   O   N   H   XC  H1  2C  HC  HC  C   O   N   H   H   C   O   N   H   XC  H1  
C8  HC  HC  C8  HC  HC  C8  HC  HC  C8  HP  HP  N3  H   H   H   C   O   N   H   
XC  H1  2C  HC  HC  C   O   N   H   H   C   O   N   H   XC  H1  CT  HC  HC  CA  
CA  HA  CA  HA  C   OH  HO  CA  HA  CA  HA  C   O   N   H   XC  H1  CT  HC  HC  
CA  CA  HA  CA  HA  C   OH  HO  CA  HA  CA  HA  C   O   N   H   XC  H1  CT  HC  
HC  CA  CA  HA  CA  HA  CA  HA  CA  HA  CA  HA  C   O   N   CT  H1  H1  CT  HC  
HC  CT  HC  HC  XC  H1  C   O   N   H   XC  H1  C8  HC  HC  C8  HC  HC  C8  HC  
HC  C8  HP  HP  N3  H   H   H   C   O   N   H   XC  H1  3C  HC  CT  HC  HC  HC  
CT  HC  HC  HC  C   O   N   H   XC  H1  2C  H1  H1  OH  HO  C   O   N   H   XC  
H1  3C  HC  CT  HC  HC  HC  2C  HC  HC  CT  HC  HC  HC  C   O   N   H   XC  H1  
CT  HC  HC  HC  C   O   N   CT  H1  H1  CT  HC  HC  CT  HC  HC  XC  H1  C   O   
N   H   XC  H1  2C  HC  HC  CO  O2  O2  C   O   N   H   XC  H1  H1  C   O   N   
H   XC  H1  2C  HC  HC  CO  O2  O2  C   O   N   H   XC  H1  CT  HC  HC  CA  CA  
HA  CA  HA  C   OH  HO  CA  HA  CA  HA  C   O   N   H   XC  H1  CT  HC  HC  HC  
C   O   N   H   XC  H1  2C  HC  HC  3C  HC  CT  HC  HC  HC  CT  HC  HC  HC  C   
O   N   H   XC  H1  C8  HC  HC  C8  HC  HC  C8  HC  HC  C8  HP  HP  N3  H   H   
H   C   O   N   H   XC  H1  H1  C   O   N   H   XC  H1  2C  HC  HC  CO  O2  O2  
C   O   N   H   XC  H1  2C  HC  HC  CO  O2  O2  C   O   N   H   XC  H1  CT  HC  
HC  C*  CW  H4  NA  H   CN  CA  HA  CA  HA  CA  HA  CA  HA  CB  C   O   N   H   
XC  H1  2C  HC  HC  2C  HC  HC  C   O   N   H   H   C   O   N   H   XC  H1  3C  
HC  CT  HC  HC  HC  CT  HC  HC  HC  C   O   N   H   XC  H1  2C  HC  HC  2C  H1  
H1  S   CT  H1  H1  H1  C   O   N   H   XC  H1  2C  H1  H1  OH  HO  C   O   N   
H   XC  H1  CT  HC  HC  CA  CA  HA  CA  HA  CA  HA  CA  HA  CA  HA  C   O   N   
H   XC  H1  3C  H1  CT  HC  HC  HC  OH  HO  C   O   N   H   XC  H1  CT  HC  HC  
CA  CA  HA  CA  HA  CA  HA  CA  HA  CA  HA  C   O   N   H   XC  H1  C8  HC  HC  
C8  HC  HC  C8  HC  HC  C8  HP  HP  N3  H   H   H   C   O   N   H   XC  H1  CT  
HC  HC  HC  C   O   N   H   XC  H1  2C  HC  HC  2C  H1  H1  S   CT  H1  H1  H1  
C   O   N   H   XC  H1  2C  HC  HC  2C  HC  HC  C   O   N   H   H   C   O   N   
H   XC  H1  2C  HC  HC  3C  HC  CT  HC  HC  HC  CT  HC  HC  HC  C   O   N   H   
XC  H1  2C  HC  HC  C   O   N   H   H   C   O   N   H   XC  H1  2C  HC  HC  C   
O   N   H   H   C   O   N   H   XC  H1  3C  HC  CT  HC  HC  HC  2C  HC  HC  CT  
HC  HC  HC  C   O   N   H   XC  H1  3C  H1  CT  HC  HC  HC  OH  HO  C   O   N   
H   XC  H1  2C  HC  HC  2C  HC  HC  C   O   N   H   H   C   O   N   H   XC  H1  
C8  HC  HC  C8  HC  HC  C8  H1  H1  N2  H   CA  N2  H   H   N2  H   H   C   O   
N   H   XC  H1  3C  HC  CT  HC  HC  HC  CT  HC  HC  HC  C   O   N   H   XC  H1  
CT  HC  HC  CA  CA  HA  CA  HA  C   OH  HO  CA  HA  CA  HA  C   O   N   H   XC  
H1  3C  HC  CT  HC  HC  HC  2C  HC  HC  CT  HC  HC  HC  C   O   N   H   XC  H1  
2C  HC  HC  CO  O2  O2  C   O   N   H   XC  H1  3C  HC  CT  HC  HC  HC  2C  HC  
HC  CT  HC  HC  HC  C   O   N   H   XC  H1  3C  HC  CT  HC  HC  HC  CT  HC  HC  
HC  C   O   N   H   CX  H1  2C  HC  HC  2C  HC  HC  CO  O2  O2  C   O2  O2  N3  
H   H   H   CX  HP  2C  HC  HC  C   O   N   H   H   C   O   N   H   XC  H1  2C  
HC  HC  CO  O2  O2  C   O   N   H   XC  H1  2C  HC  HC  C   O   N   H   H   C   
O   N   H   XC  H1  CT  HC  HC  CA  CA  HA  CA  HA  C   OH  HO  CA  HA  CA  HA  
C   O   N   H   XC  H1  2C  HC  HC  2C  HC  HC  C   O   N   H   H   C   O   N   
H   XC  H1  2C  HC  HC  C   O   N   H   H   C   O   N   H   XC  H1  2C  HC  HC  
C   O   N   H   H   C   O   N   H   XC  H1  CT  HC  HC  CA  CA  HA  CA  HA  C   
OH  HO  CA  HA  CA  HA  C   O   N   H   XC  H1  3C  HC  CT  HC  HC  HC  CT  HC  
HC  HC  C   O   N   H   XC  H1  3C  HC  CT  HC  HC  HC  CT  HC  HC  HC  C   O   
N   H   XC  H1  H1  C   O   N   H   XC  H1  C8  HC  HC  C8  HC  HC  C8  H1  H1  
N2  H   CA  N2  H   H   N2  H   H   C   O   N   H   XC  H1  H1  C   O   N   H   
XC  H1  3C  H1  CT  HC  HC  HC  OH  HO  C   O   N   H   XC  H1  3C  HC  CT  HC  
HC  HC  CT  HC  HC  HC  C   O   N   H   XC  H1  CT  HC  HC  CA  CA  HA  CA  HA  
C   OH  HO  CA  HA  CA  HA  C   O   N   H   XC  H1  CT  HC  HC  CA  CA  HA  CA  
HA  CA  HA  CA  HA  CA  HA  C   O   N   H   XC  H1  2C  HC  HC  CO  O2  O2  C   
O   N   H   XC  H1  C8  HC  HC  C8  HC  HC  C8  H1  H1  N2  H   CA  N2  H   H   
N2  H   H   C   O   N   H   XC  H1  CT  HC  HC  CA  CA  HA  CA  HA  CA  HA  CA  
HA  CA  HA  C   O   N   H   XC  H1  2C  HC  HC  2C  HC  HC  C   O   N   H   H   
C   O   N   H   XC  H1  2C  HC  HC  CO  O2  O2  C   O   N   H   XC  H1  H1  C   
O   N   H   XC  H1  3C  H1  CT  HC  HC  HC  OH  HO  C   O   N   H   XC  H1  2C  
HC  HC  C   O   N   H   H   C   O   N   H   XC  H1  C8  HC  HC  C8  HC  HC  C8  
H1  H1  N2  H   CA  N2  H   H   N2  H   H   C   O   N   H   XC  H1  C8  HC  HC  
C8  HC  HC  C8  HC  HC  C8  HP  HP  N3  H   H   H   C   O   N   H   XC  H1  3C  
H1  CT  HC  HC  HC  OH  HO  C   O   N   H   XC  H1  H1  C   O   N   H   XC  H1  
2C  HC  HC  2C  HC  HC  CO  O2  O2  C   O   N   H   XC  H1  2C  HC  HC  2C  H1  
H1  S   CT  H1  H1  H1  C   O   N   H   XC  H1  CT  HC  HC  CA  CA  HA  CA  HA  
C   OH  HO  CA  HA  CA  HA  C   O   N   H   XC  H1  CT  HC  HC  CA  CA  HA  CA  
HA  CA  HA  CA  HA  CA  HA  C   O   N   H   XC  H1  H1  C   O   N   H   XC  H1  
2C  HC  HC  C   O   N   H   H   C   O   N   H   XC  H1  3C  H1  CT  HC  HC  HC  
OH  HO  C   O   N   CT  H1  H1  CT  HC  HC  CT  HC  HC  XC  H1  C   O   N   H   
XC  H1  2C  HC  HC  2C  HC  HC  CO  O2  O2  C   O   N   H   XC  H1  CT  HC  HC  
CA  CA  HA  CA  HA  CA  HA  CA  HA  CA  HA  C   O   N   H   XC  H1  3C  H1  CT  
HC  HC  HC  OH  HO  C   O   N   H   XC  H1  3C  HC  CT  HC  HC  HC  2C  HC  HC  
CT  HC  HC  HC  C   O   N   H   XC  H1  2C  HC  HC  C   O   N   H   H   C   O   
N   H   XC  H1  3C  H1  CT  HC  HC  HC  OH  HO  C   O   N   H   XC  H1  2C  HC  
HC  CO  O2  O2  C   O   N   H   XC  H1  2C  H1  H1  OH  HO  C   O   N   H   XC  
H1  2C  HC  HC  2C  HC  HC  CO  O2  O2  C   O   N   H   XC  H1  3C  H1  CT  HC  
HC  HC  OH  HO  C   O   N   H   XC  H1  2C  HC  HC  3C  HC  CT  HC  HC  HC  CT  
HC  HC  HC  C   O   N   H   XC  H1  2C  HC  HC  CO  O2  O2  C   O   N   H   XC  
H1  CT  HC  HC  CC  NB  CR  H5  NA  H   CW  H4  C   O   N   H   XC  H1  CT  HC  
HC  CA  CA  HA  CA  HA  C   OH  HO  CA  HA  CA  HA  C   O   N   H   XC  H1  2C  
H1  H1  OH  HO  C   O   N   H   XC  H1  2C  H1  H1  OH  HO  C   O   N   H   XC  
H1  2C  HC  HC  CO  O2  O2  C   O   N   H   XC  H1  CT  HC  HC  CC  NB  CR  H5  
NA  H   CW  H4  C   O   N   H   XC  H1  H1  C   O   N   H   XC  H1  2C  HC  HC  
2C  H1  H1  S   CT  H1  H1  H1  C   O   N   H   XC  H1  C8  HC  HC  C8  HC  HC  
C8  H1  H1  N2  H   CA  N2  H   H   N2  H   H   C   O   N   H   XC  H1  3C  HC  
CT  HC  HC  HC  CT  HC  HC  HC  C   O   N   H   XC  H1  2C  HC  HC  2C  H1  H1  
S   CT  H1  H1  H1  C   O   N   H   XC  H1  2C  HC  HC  CO  O2  O2  C   O   N   
H   XC  H1  CT  HC  HC  HC  C   O   N   H   XC  H1  2C  H1  H1  OH  HO  C   O   
N   H   XC  H1  3C  HC  CT  HC  HC  HC  CT  HC  HC  HC  C   O   N   H   XC  H1  
2C  HC  HC  3C  HC  CT  HC  HC  HC  CT  HC  HC  HC  C   O   N   H   XC  H1  2C  
HC  HC  3C  HC  CT  HC  HC  HC  CT  HC  HC  HC  C   O   N   H   XC  H1  2C  HC  
HC  2C  HC  HC  CO  O2  O2  C   O   N   H   XC  H1  CT  HC  HC  HC  C   O   N   
H   XC  H1  2C  H1  H1  OH  HO  C   O   N   H   XC  H1  2C  HC  HC  2C  HC  HC  
C   O   N   H   H   C   O   N   H   XC  H1  H1  C   O   N   H   XC  H1  H1  C   
O   N   H   XC  H1  3C  H1  CT  HC  HC  HC  OH  HO  C   O   N   H   XC  H1  CT  
HC  HC  CA  CA  HA  CA  HA  CA  HA  CA  HA  CA  HA  C   O   N   H   XC  H1  3C  
H1  CT  HC  HC  HC  OH  HO  C   O   N   H   XC  H1  2C  H1  H1  SH  HS  C   O   
N   H   XC  H1  2C  HC  HC  CO  O2  O2  C   O   N   H   XC  H1  2C  HC  HC  C   
O   N   H   H   C   O   N   H   XC  H1  3C  HC  CT  HC  HC  HC  2C  HC  HC  CT  
HC  HC  HC  C   O   N   H   XC  H1  2C  HC  HC  C   O   N   H   H   C   O   N   
H   XC  H1  CT  HC  HC  HC  C   O   N   H   XC  H1  2C  HC  HC  CO  O2  O2  C   
O   N   H   XC  H1  2C  HC  HC  C   O   N   H   H   C   O   N   H   XC  H1  2C  
HC  HC  3C  HC  CT  HC  HC  HC  CT  HC  HC  HC  C   O   N   H   XC  H1  CT  HC  
HC  HC  C   O   N   H   XC  H1  2C  HC  HC  3C  HC  CT  HC  HC  HC  CT  HC  HC  
HC  C   O   N   H   XC  H1  CT  HC  HC  C*  CW  H4  NA  H   CN  CA  HA  CA  HA  
CA  HA  CA  HA  CB  C   O   N   H   XC  H1  CT  HC  HC  CA  CA  HA  CA  HA  CA  
HA  CA  HA  CA  HA  C   O   N   H   XC  H1  2C  HC  HC  3C  HC  CT  HC  HC  HC  
CT  HC  HC  HC  C   O   N   H   XC  H1  H1  C   O   N   H   XC  H1  2C  HC  HC  
2C  HC  HC  CO  O2  O2  C   O   N   H   XC  H1  3C  HC  CT  HC  HC  HC  CT  HC  
HC  HC  C   O   N   H   XC  H1  2C  H1  H1  OH  HO  C   O   N   H   XC  H1  2C  
HC  HC  C   O   N   H   H   C   O   N   H   XC  H1  3C  H1  CT  HC  HC  HC  OH  
HO  C   O   N   H   XC  H1  3C  H1  CT  HC  HC  HC  OH  HO  C   O   N   H   XC  
H1  2C  HC  HC  2C  HC  HC  C   O   N   H   H   C   O   N   H   XC  H1  3C  H1  
CT  HC  HC  HC  OH  HO  C   O   N   H   XC  H1  2C  HC  HC  2C  HC  HC  C   O   
N   H   H   C   O   N   H   XC  H1  2C  HC  HC  2C  HC  HC  C   O   N   H   H   
C   O   N   H   XC  H1  3C  H1  CT  HC  HC  HC  OH  HO  C   O   N   H   XC  H1  
2C  HC  HC  CO  O2  O2  C   O   N   H   XC  H1  CT  HC  HC  HC  C   O   N   H   
XC  H1  C8  HC  HC  C8  HC  HC  C8  HC  HC  C8  HP  HP  N3  H   H   H   C   O   
N   H   XC  H1  2C  HC  HC  2C  HC  HC  CO  O2  O2  C   O   N   H   XC  H1  3C  
HC  CT  HC  HC  HC  CT  HC  HC  HC  C   O   N   H   XC  H1  CT  HC  HC  CA  CA  
HA  CA  HA  CA  HA  CA  HA  CA  HA  C   O   N   H   XC  H1  2C  HC  HC  C   O   
N   H   H   C   O   N   CT  H1  H1  CT  HC  HC  CT  HC  HC  XC  H1  C   O   N   
H   XC  H1  3C  HC  CT  HC  HC  HC  2C  HC  HC  CT  HC  HC  HC  C   O   N   H   
XC  H1  2C  HC  HC  2C  H1  H1  S   CT  H1  H1  H1  C   O   N   H   XC  H1  C8  
HC  HC  C8  HC  HC  C8  H1  H1  N2  H   CA  N2  H   H   N2  H   H   C   O   N   
H   XC  H1  H1  C   O   N   H   XC  H1  C8  HC  HC  C8  HC  HC  C8  H1  H1  N2  
H   CA  N2  H   H   N2  H   H   C   O   N   H   XC  H1  CT  HC  HC  CA  CA  HA  
CA  HA  C   OH  HO  CA  HA  CA  HA  C   O   N   H   XC  H1  CT  HC  HC  CA  CA  
HA  CA  HA  C   OH  HO  CA  HA  CA  HA  C   O   N   H   XC  H1  2C  HC  HC  2C  
HC  HC  C   O   N   H   H   C   O   N   H   XC  H1  2C  HC  HC  3C  HC  CT  HC  
HC  HC  CT  HC  HC  HC  C   O   N   H   XC  H1  H1  C   O   N   H   XC  H1  3C  
H1  CT  HC  HC  HC  OH  HO  C   O   N   H   XC  H1  3C  H1  CT  HC  HC  HC  OH  
HO  C   O   N   H   XC  H1  2C  HC  HC  CO  O2  O2  C   O   N   H   XC  H1  2C  
HC  HC  CO  O2  O2  C   O   N   H   XC  H1  2C  HC  HC  C   O   N   H   H   C   
O   N   CT  H1  H1  CT  HC  HC  CT  HC  HC  XC  H1  C   O   N   H   XC  H1  3C  
H1  CT  HC  HC  HC  OH  HO  C   O   N   H   XC  H1  H1  C   O   N   H   XC  H1  
3C  HC  CT  HC  HC  HC  CT  HC  HC  HC  C   O   N   H   XC  H1  C8  HC  HC  C8  
HC  HC  C8  H1  H1  N2  H   CA  N2  H   H   N2  H   H   C   O   N   H   XC  H1  
H1  C   O   N   H   XC  H1  3C  HC  CT  HC  HC  HC  CT  HC  HC  HC  C   O   N   
H   XC  H1  3C  H1  CT  HC  HC  HC  OH  HO  C   O   N   H   XC  H1  2C  HC  HC  
C   O   N   H   H   C   O   N   H   XC  H1  CT  HC  HC  CA  CA  HA  CA  HA  CA  
HA  CA  HA  CA  HA  C   O   N   H   XC  H1  2C  HC  HC  2C  HC  HC  C   O   N   
H   H   C   O   N   H   XC  H1  2C  HC  HC  2C  H1  H1  S   CT  H1  H1  H1  C   
O   N   H   XC  H1  3C  HC  CT  HC  HC  HC  CT  HC  HC  HC  C   O   N   H   XC  
H1  C8  HC  HC  C8  HC  HC  C8  HC  HC  C8  HP  HP  N3  H   H   H   C   O   N   
H   XC  H1  CT  HC  HC  HC  C   O   N   H   XC  H1  2C  HC  HC  CO  O2  O2  C   
O   N   H   XC  H1  CT  HC  HC  HC  C   O   N   H   XC  H1  2C  H1  H1  OH  HO  
C   O   N   H   XC  H1  3C  HC  CT  HC  HC  HC  2C  HC  HC  CT  HC  HC  HC  C   
O   N   H   XC  H1  CT  HC  HC  HC  C   O   N   H   XC  H1  3C  HC  CT  HC  HC  
HC  2C  HC  HC  CT  HC  HC  HC  C   O   N   H   XC  H1  2C  H1  H1  OH  HO  C   
O   N   H   XC  H1  3C  HC  CT  HC  HC  HC  CT  HC  HC  HC  C   O   N   H   XC  
H1  H1  C   O   N   H   XC  H1  2C  H1  H1  OH  HO  C   O   N   H   XC  H1  H1  
C   O   N   H   XC  H1  2C  HC  HC  CO  O2  O2  C   O   N   H   XC  H1  3C  HC  
CT  HC  HC  HC  2C  HC  HC  CT  HC  HC  HC  C   O   N   H   XC  H1  3C  H1  CT  
HC  HC  HC  OH  HO  C   O   N   H   XC  H1  2C  H1  H1  OH  HO  C   O   N   H   
XC  H1  3C  HC  CT  HC  HC  HC  2C  HC  HC  CT  HC  HC  HC  C   O   N   H   XC  
H1  3C  HC  CT  HC  HC  HC  CT  HC  HC  HC  C   O   N   H   XC  H1  H1  C   O   
N   H   XC  H1  CT  HC  HC  HC  C   O   N   H   XC  H1  3C  H1  CT  HC  HC  HC  
OH  HO  C   O   N   H   XC  H1  3C  HC  CT  HC  HC  HC  CT  HC  HC  HC  C   O   
N   H   XC  H1  3C  HC  CT  HC  HC  HC  CT  HC  HC  HC  C   O   N   H   XC  H1  
2C  HC  HC  C   O   N   H   H   C   O   N   CT  H1  H1  CT  HC  HC  CT  HC  HC  
XC  H1  C   O   N   H   XC  H1  CT  HC  HC  HC  C   O   N   H   XC  H1  H1  C   
O   N   H   XC  H1  2C  HC  HC  C   O   N   H   H   C   O   N   H   XC  H1  CT  
HC  HC  CA  CA  HA  CA  HA  C   OH  HO  CA  HA  CA  HA  C   O   N   H   XC  H1  
2C  HC  HC  2C  HC  HC  CO  O2  O2  C   O   N   H   XC  H1  3C  HC  CT  HC  HC  
HC  2C  HC  HC  CT  HC  HC  HC  C   O   N   H   XC  H1  2C  HC  HC  CO  O2  O2  
C   O   N   H   XC  H1  2C  HC  HC  3C  HC  CT  HC  HC  HC  CT  HC  HC  HC  C   
O   N   H   XC  H1  2C  HC  HC  2C  HC  HC  CO  O2  O2  C   O   N   H   XC  H1  
CT  HC  HC  HC  C   O   N   H   XC  H1  H1  C   O   N   H   XC  H1  C8  HC  HC  
C8  HC  HC  C8  H1  H1  N2  H   CA  N2  H   H   N2  H   H   C   O   N   H   XC  
H1  3C  HC  CT  HC  HC  HC  2C  HC  HC  CT  HC  HC  HC  C   O   N   H   XC  H1  
CT  HC  HC  CA  CA  HA  CA  HA  C   OH  HO  CA  HA  CA  HA  C   O   N   H   XC  
H1  3C  HC  CT  HC  HC  HC  2C  HC  HC  CT  HC  HC  HC  C   O   N   H   XC  H1  
2C  HC  HC  2C  HC  HC  CO  O2  O2  C   O   N   CT  H1  H1  CT  HC  HC  CT  HC  
HC  XC  H1  C   O   N   H   XC  H1  2C  HC  HC  CO  O2  O2  C   O   N   H   XC  
H1  2C  H1  H1  OH  HO  C   O   N   H   XC  H1  3C  H1  CT  HC  HC  HC  OH  HO  
C   O   N   H   XC  H1  2C  HC  HC  CO  O2  O2  C   O   N   H   XC  H1  2C  HC  
HC  3C  HC  CT  HC  HC  HC  CT  HC  HC  HC  C   O   N   H   XC  H1  2C  H1  H1  
OH  HO  C   O   N   H   XC  H1  H1  C   O   N   H   XC  H1  2C  HC  HC  C   O   
N   H   H   C   O   N   H   XC  H1  3C  HC  CT  HC  HC  HC  CT  HC  HC  HC  C   
O   N   H   XC  H1  2C  HC  HC  2C  HC  HC  C   O   N   H   H   C   O   N   H   
XC  H1  3C  HC  CT  HC  HC  HC  2C  HC  HC  CT  HC  HC  HC  C   O   N   H   XC  
H1  CT  HC  HC  HC  C   O   N   H   XC  H1  3C  HC  CT  HC  HC  HC  CT  HC  HC  
HC  C   O   N   H   XC  H1  2C  HC  HC  2C  HC  HC  C   O   N   H   H   C   O   
N   H   XC  H1  CT  HC  HC  CA  CA  HA  CA  HA  C   OH  HO  CA  HA  CA  HA  C   
O   N   H   XC  H1  2C  HC  HC  CO  O2  O2  C   O   N   H   XC  H1  3C  HC  CT  
HC  HC  HC  CT  HC  HC  HC  C   O   N   H   XC  H1  2C  HC  HC  CO  O2  O2  C   
O   N   H   XC  H1  CT  HC  HC  HC  C   O   N   H   XC  H1  2C  HC  HC  2C  HC  
HC  C   O   N   H   H   C   O   N   H   XC  H1  C8  HC  HC  C8  HC  HC  C8  HC  
HC  C8  HP  HP  N3  H   H   H   C   O   N   H   XC  H1  C8  HC  HC  C8  HC  HC  
C8  H1  H1  N2  H   CA  N2  H   H   N2  H   H   C   O   N   H   XC  H1  3C  H1  
CT  HC  HC  HC  OH  HO  C   O   N   H   XC  H1  2C  HC  HC  3C  HC  CT  HC  HC  
HC  CT  HC  HC  HC  C   O   N   H   XC  H1  3C  HC  CT  HC  HC  HC  CT  HC  HC  
HC  C   O   N   H   XC  H1  3C  HC  CT  HC  HC  HC  2C  HC  HC  CT  HC  HC  HC  
C   O   N   H   XC  H1  H1  C   O   N   H   XC  H1  C8  HC  HC  C8  HC  HC  C8  
HC  HC  C8  HP  HP  N3  H   H   H   C   O   N   H   XC  H1  2C  H1  H1  OH  HO  
C   O   N   H   XC  H1  2C  HC  HC  C   O   N   H   H   C   O   N   H   XC  H1  
2C  HC  HC  2C  H1  H1  S   CT  H1  H1  H1  C   O   N   H   XC  H1  3C  HC  CT  
HC  HC  HC  CT  HC  HC  HC  C   O   N   H   XC  H1  CT  HC  HC  CA  CA  HA  CA  
HA  C   OH  HO  CA  HA  CA  HA  C   O   N   H   XC  H1  H1  C   O   N   H   XC  
H1  CT  HC  HC  HC  C   O   N   H   XC  H1  2C  HC  HC  3C  HC  CT  HC  HC  HC  
CT  HC  HC  HC  C   O   N   H   XC  H1  C8  HC  HC  C8  HC  HC  C8  H1  H1  N2  
H   CA  N2  H   H   N2  H   H   C   O   N   H   XC  H1  2C  HC  HC  2C  H1  H1  
S   CT  H1  H1  H1  C   O   N   H   XC  H1  3C  HC  CT  HC  HC  HC  2C  HC  HC  
CT  HC  HC  HC  C   O   N   H   XC  H1  2C  H1  H1  OH  HO  C   O   N   H   XC  
H1  2C  HC  HC  CO  O2  O2  C   O   N   H   XC  H1  2C  HC  HC  C   O   N   H   
H   C   O   N   CT  H1  H1  CT  HC  HC  CT  HC  HC  XC  H1  C   O   N   H   XC  
H1  3C  HC  CT  HC  HC  HC  CT  HC  HC  HC  C   O   N   H   XC  H1  H1  C   O   
N   H   XC  H1  2C  HC  HC  3C  HC  CT  HC  HC  HC  CT  HC  HC  HC  C   O   N   
H   XC  H1  2C  HC  HC  C   O   N   H   H   C   O   N   H   XC  H1  C8  HC  HC  
C8  HC  HC  C8  HC  HC  C8  HP  HP  N3  H   H   H   C   O   N   H   XC  H1  2C  
HC  HC  C   O   N   H   H   C   O   N   H   XC  H1  CT  HC  HC  CA  CA  HA  CA  
HA  C   OH  HO  CA  HA  CA  HA  C   O   N   H   XC  H1  CT  HC  HC  CA  CA  HA  
CA  HA  C   OH  HO  CA  HA  CA  HA  C   O   N   H   XC  H1  CT  HC  HC  CA  CA  
HA  CA  HA  CA  HA  CA  HA  CA  HA  C   O   N   CT  H1  H1  CT  HC  HC  CT  HC  
HC  XC  H1  C   O   N   H   XC  H1  C8  HC  HC  C8  HC  HC  C8  HC  HC  C8  HP  
HP  N3  H   H   H   C   O   N   H   XC  H1  3C  HC  CT  HC  HC  HC  CT  HC  HC  
HC  C   O   N   H   XC  H1  2C  H1  H1  OH  HO  C   O   N   H   XC  H1  3C  HC  
CT  HC  HC  HC  2C  HC  HC  CT  HC  HC  HC  C   O   N   H   XC  H1  CT  HC  HC  
HC  C   O   N   CT  H1  H1  CT  HC  HC  CT  HC  HC  XC  H1  C   O   N   H   XC  
H1  2C  HC  HC  CO  O2  O2  C   O   N   H   XC  H1  H1  C   O   N   H   XC  H1  
2C  HC  HC  CO  O2  O2  C   O   N   H   XC  H1  CT  HC  HC  CA  CA  HA  CA  HA  
C   OH  HO  CA  HA  CA  HA  C   O   N   H   XC  H1  CT  HC  HC  HC  C   O   N   
H   XC  H1  2C  HC  HC  3C  HC  CT  HC  HC  HC  CT  HC  HC  HC  C   O   N   H   
XC  H1  C8  HC  HC  C8  HC  HC  C8  HC  HC  C8  HP  HP  N3  H   H   H   C   O   
N   H   XC  H1  H1  C   O   N   H   XC  H1  2C  HC  HC  CO  O2  O2  C   O   N   
H   XC  H1  2C  HC  HC  CO  O2  O2  C   O   N   H   XC  H1  CT  HC  HC  C*  CW  
H4  NA  H   CN  CA  HA  CA  HA  CA  HA  CA  HA  CB  C   O   N   H   XC  H1  2C  
HC  HC  2C  HC  HC  C   O   N   H   H   C   O   N   H   XC  H1  3C  HC  CT  HC  
HC  HC  CT  HC  HC  HC  C   O   N   H   XC  H1  2C  HC  HC  2C  H1  H1  S   CT  
H1  H1  H1  C   O   N   H   XC  H1  2C  H1  H1  OH  HO  C   O   N   H   XC  H1  
CT  HC  HC  CA  CA  HA  CA  HA  CA  HA  CA  HA  CA  HA  C   O   N   H   XC  H1  
3C  H1  CT  HC  HC  HC  OH  HO  C   O   N   H   XC  H1  CT  HC  HC  CA  CA  HA  
CA  HA  CA  HA  CA  HA  CA  HA  C   O   N   H   XC  H1  C8  HC  HC  C8  HC  HC  
C8  HC  HC  C8  HP  HP  N3  H   H   H   C   O   N   H   XC  H1  CT  HC  HC  HC  
C   O   N   H   XC  H1  2C  HC  HC  2C  H1  H1  S   CT  H1  H1  H1  C   O   N   
H   XC  H1  2C  HC  HC  2C  HC  HC  C   O   N   H   H   C   O   N   H   XC  H1  
2C  HC  HC  3C  HC  CT  HC  HC  HC  CT  HC  HC  HC  C   O   N   H   XC  H1  2C  
HC  HC  C   O   N   H   H   C   O   N   H   XC  H1  2C  HC  HC  C   O   N   H   
H   C   O   N   H   XC  H1  3C  HC  CT  HC  HC  HC  2C  HC  HC  CT  HC  HC  HC  
C   O   N   H   XC  H1  3C  H1  CT  HC  HC  HC  OH  HO  C   O   N   H   XC  H1  
2C  HC  HC  2C  HC  HC  C   O   N   H   H   C   O   N   H   XC  H1  C8  HC  HC  
C8  HC  HC  C8  H1  H1  N2  H   CA  N2  H   H   N2  H   H   C   O   N   H   XC  
H1  3C  HC  CT  HC  HC  HC  CT  HC  HC  HC  C   O   N   H   XC  H1  CT  HC  HC  
CA  CA  HA  CA  HA  C   OH  HO  CA  HA  CA  HA  C   O   N   H   XC  H1  3C  HC  
CT  HC  HC  HC  2C  HC  HC  CT  HC  HC  HC  C   O   N   H   XC  H1  2C  HC  HC  
CO  O2  O2  C   O   N   H   XC  H1  3C  HC  CT  HC  HC  HC  2C  HC  HC  CT  HC  
HC  HC  C   O   N   H   XC  H1  3C  HC  CT  HC  HC  HC  CT  HC  HC  HC  C   O   
N   H   CX  H1  2C  HC  HC  2C  HC  HC  CO  O2  O2  C   O2  O2  N3  H   H   H   
CX  HP  2C  HC  HC  C   O   N   H   H   C   O   N   H   XC  H1  2C  HC  HC  CO  
O2  O2  C   O   N   H   XC  H1  2C  HC  HC  C   O   N   H   H   C   O   N   H   
XC  H1  CT  HC  HC  CA  CA  HA  CA  HA  C   OH  HO  CA  HA  CA  HA  C   O   N   
H   XC  H1  2C  HC  HC  2C  HC  HC  C   O   N   H   H   C   O   N   H   XC  H1  
2C  HC  HC  C   O   N   H   H   C   O   N   H   XC  H1  2C  HC  HC  C   O   N   
H   H   C   O   N   H   XC  H1  CT  HC  HC  CA  CA  HA  CA  HA  C   OH  HO  CA  
HA  CA  HA  C   O   N   H   XC  H1  3C  HC  CT  HC  HC  HC  CT  HC  HC  HC  C   
O   N   H   XC  H1  3C  HC  CT  HC  HC  HC  CT  HC  HC  HC  C   O   N   H   XC  
H1  H1  C   O   N   H   XC  H1  C8  HC  HC  C8  HC  HC  C8  H1  H1  N2  H   CA  
N2  H   H   N2  H   H   C   O   N   H   XC  H1  H1  C   O   N   H   XC  H1  3C  
H1  CT  HC  HC  HC  OH  HO  C   O   N   H   XC  H1  3C  HC  CT  HC  HC  HC  CT  
HC  HC  HC  C   O   N   H   XC  H1  CT  HC  HC  CA  CA  HA  CA  HA  C   OH  HO  
CA  HA  CA  HA  C   O   N   H   XC  H1  CT  HC  HC  CA  CA  HA  CA  HA  CA  HA  
CA  HA  CA  HA  C   O   N   H   XC  H1  2C  HC  HC  CO  O2  O2  C   O   N   H   
XC  H1  C8  HC  HC  C8  HC  HC  C8  H1  H1  N2  H   CA  N2  H   H   N2  H   H   
C   O   N   H   XC  H1  CT  HC  HC  CA  CA  HA  CA  HA  CA  HA  CA  HA  CA  HA  
C   O   N   H   XC  H1  2C  HC  HC  2C  HC  HC  C   O   N   H   H   C   O   N   
H   XC  H1  2C  HC  HC  CO  O2  O2  C   O   N   H   XC  H1  H1  C   O   N   H   
XC  H1  3C  H1  CT  HC  HC  HC  OH  HO  C   O   N   H   XC  H1  2C  HC  HC  C   
O   N   H   H   C   O   N   H   XC  H1  C8  HC  HC  C8  HC  HC  C8  H1  H1  N2  
H   CA  N2  H   H   N2  H   H   C   O   N   H   XC  H1  C8  HC  HC  C8  HC  HC  
C8  HC  HC  C8  HP  HP  N3  H   H   H   C   O   N   H   XC  H1  3C  H1  CT  HC  
HC  HC  OH  HO  C   O   N   H   XC  H1  H1  C   O   N   H   XC  H1  2C  HC  HC  
2C  HC  HC  CO  O2  O2  C   O   N   H   XC  H1  2C  HC  HC  2C  H1  H1  S   CT  
H1  H1  H1  C   O   N   H   XC  H1  CT  HC  HC  CA  CA  HA  CA  HA  C   OH  HO  
CA  HA  CA  HA  C   O   N   H   XC  H1  CT  HC  HC  CA  CA  HA  CA  HA  CA  HA  
CA  HA  CA  HA  C   O   N   H   XC  H1  H1  C   O   N   H   XC  H1  2C  HC  HC  
C   O   N   H   H   C   O   N   H   XC  H1  3C  H1  CT  HC  HC  HC  OH  HO  C   
O   N   CT  H1  H1  CT  HC  HC  CT  HC  HC  XC  H1  C   O   N   H   XC  H1  2C  
HC  HC  2C  HC  HC  CO  O2  O2  C   O   N   H   XC  H1  CT  HC  HC  CA  CA  HA  
CA  HA  CA  HA  CA  HA  CA  HA  C   O   N   H   XC  H1  3C  H1  CT  HC  HC  HC  
OH  HO  C   O   N   H   XC  H1  3C  HC  CT  HC  HC  HC  2C  HC  HC  CT  HC  HC  
HC  C   O   N   H   XC  H1  2C  HC  HC  C   O   N   H   H   C   O   N   H   XC  
H1  3C  H1  CT  HC  HC  HC  OH  HO  C   O   N   H   XC  H1  2C  HC  HC  CO  O2  
O2  C   O   N   H   XC  H1  2C  H1  H1  OH  HO  C   O   N   H   XC  H1  2C  HC  
HC  2C  HC  HC  CO  O2  O2  C   O   N   H   XC  H1  3C  H1  CT  HC  HC  HC  OH  
HO  C   O   N   H   XC  H1  2C  HC  HC  3C  HC  CT  HC  HC  HC  CT  HC  HC  HC  
C   O   N   H   XC  H1  2C  HC  HC  CO  O2  O2  C   O   N   H   XC  H1  CT  HC  
HC  CC  NB  CR  H5  NA  H   CW  H4  C   O   N   H   XC  H1  CT  HC  HC  CA  CA  
HA  CA  HA  C   OH  HO  CA  HA  CA  HA  C   O   N   H   XC  H1  2C  H1  H1  OH  
HO  C   O   N   H   XC  H1  2C  H1  H1  OH  HO  C   O   N   H   XC  H1  2C  HC  
HC  CO  O2  O2  C   O   N   H   XC  H1  CT  HC  HC  CC  NB  CR  H5  NA  H   CW  
H4  C   O   N   H   XC  H1  H1  C   O   N   H   XC  H1  2C  HC  HC  2C  H1  H1  
S   CT  H1  H1  H1  C   O   N   H   XC  H1  C8  HC  HC  C8  HC  HC  C8  H1  H1  
N2  H   CA  N2  H   H   N2  H   H   C   O   N   H   XC  H1  3C  HC  CT  HC  HC  
HC  CT  HC  HC  HC  C   O   N   H   XC  H1  2C  HC  HC  2C  H1  H1  S   CT  H1  
H1  H1  C   O   N   H   XC  H1  2C  HC  HC  CO  O2  O2  C   O   N   H   XC  H1  
CT  HC  HC  HC  C   O   N   H   XC  H1  2C  H1  H1  OH  HO  C   O   N   H   XC  
H1  3C  HC  CT  HC  HC  HC  CT  HC  HC  HC  C   O   N   H   XC  H1  2C  HC  HC  
3C  HC  CT  HC  HC  HC  CT  HC  HC  HC  C   O   N   H   XC  H1  2C  HC  HC  3C  
HC  CT  HC  HC  HC  CT  HC  HC  HC  C   O   N   H   XC  H1  2C  HC  HC  2C  HC  
HC  CO  O2  O2  C   O   N   H   XC  H1  CT  HC  HC  HC  C   O   N   H   XC  H1  
2C  H1  H1  OH  HO  C   O   N   H   XC  H1  2C  HC  HC  2C  HC  HC  C   O   N   
H   H   C   O   N   H   XC  H1  H1  C   O   N   H   XC  H1  H1  C   O   N   H   
XC  H1  3C  H1  CT  HC  HC  HC  OH  HO  C   O   N   H   XC  H1  CT  HC  HC  CA  
CA  HA  CA  HA  CA  HA  CA  HA  CA  HA  C   O   N   H   XC  H1  3C  H1  CT  HC  
HC  HC  OH  HO  C   O   N   H   XC  H1  2C  H1  H1  SH  HS  C   O   N   H   XC  
H1  2C  HC  HC  CO  O2  O2  C   O   N   H   XC  H1  2C  HC  HC  C   O   N   H   
H   C   O   N   H   XC  H1  3C  HC  CT  HC  HC  HC  2C  HC  HC  CT  HC  HC  HC  
C   O   N   H   XC  H1  2C  HC  HC  C   O   N   H   H   C   O   N   H   XC  H1  
CT  HC  HC  HC  C   O   N   H   XC  H1  2C  HC  HC  CO  O2  O2  C   O   N   H   
XC  H1  2C  HC  HC  C   O   N   H   H   C   O   N   H   XC  H1  2C  HC  HC  3C  
HC  CT  HC  HC  HC  CT  HC  HC  HC  C   O   N   H   XC  H1  CT  HC  HC  HC  C   
O   N   H   XC  H1  2C  HC  HC  3C  HC  CT  HC  HC  HC  CT  HC  HC  HC  C   O   
N   H   XC  H1  CT  HC  HC  C*  CW  H4  NA  H   CN  CA  HA  CA  HA  CA  HA  CA  
HA  CB  C   O   N   H   XC  H1  CT  HC  HC  CA  CA  HA  CA  HA  CA  HA  CA  HA  
CA  HA  C   O   N   H   XC  H1  2C  HC  HC  3C  HC  CT  HC  HC  HC  CT  HC  HC  
HC  C   O   N   H   XC  H1  H1  C   O   N   H   XC  H1  2C  HC  HC  2C  HC  HC  
CO  O2  O2  C   O   N   H   XC  H1  3C  HC  CT  HC  HC  HC  CT  HC  HC  HC  C   
O   N   H   XC  H1  2C  H1  H1  OH  HO  C   O   N   H   XC  H1  2C  HC  HC  C   
O   N   H   H   C   O   N   H   XC  H1  3C  H1  CT  HC  HC  HC  OH  HO  C   O   
N   H   XC  H1  3C  H1  CT  HC  HC  HC  OH  HO  C   O   N   H   XC  H1  2C  HC  
HC  2C  HC  HC  C   O   N   H   H   C   O   N   H   XC  H1  3C  H1  CT  HC  HC  
HC  OH  HO  C   O   N   H   XC  H1  2C  HC  HC  2C  HC  HC  C   O   N   H   H   
C   O   N   H   XC  H1  2C  HC  HC  2C  HC  HC  C   O   N   H   H   C   O   N   
H   XC  H1  3C  H1  CT  HC  HC  HC  OH  HO  C   O   N   H   XC  H1  2C  HC  HC  
CO  O2  O2  C   O   N   H   XC  H1  CT  HC  HC  HC  C   O   N   H   XC  H1  C8  
HC  HC  C8  HC  HC  C8  HC  HC  C8  HP  HP  N3  H   H   H   C   O   N   H   XC  
H1  2C  HC  HC  2C  HC  HC  CO  O2  O2  C   O   N   H   XC  H1  3C  HC  CT  HC  
HC  HC  CT  HC  HC  HC  C   O   N   H   XC  H1  CT  HC  HC  CA  CA  HA  CA  HA  
CA  HA  CA  HA  CA  HA  C   O   N   H   XC  H1  2C  HC  HC  C   O   N   H   H   
C   O   N   CT  H1  H1  CT  HC  HC  CT  HC  HC  XC  H1  C   O   N   H   XC  H1  
3C  HC  CT  HC  HC  HC  2C  HC  HC  CT  HC  HC  HC  C   O   N   H   XC  H1  2C  
HC  HC  2C  H1  H1  S   CT  H1  H1  H1  C   O   N   H   XC  H1  C8  HC  HC  C8  
HC  HC  C8  H1  H1  N2  H   CA  N2  H   H   N2  H   H   C   O   N   H   XC  H1  
H1  C   O   N   H   XC  H1  C8  HC  HC  C8  HC  HC  C8  H1  H1  N2  H   CA  N2  
H   H   N2  H   H   C   O   N   H   XC  H1  CT  HC  HC  CA  CA  HA  CA  HA  C   
OH  HO  CA  HA  CA  HA  C   O   N   H   XC  H1  CT  HC  HC  CA  CA  HA  CA  HA  
C   OH  HO  CA  HA  CA  HA  C   O   N   H   XC  H1  2C  HC  HC  2C  HC  HC  C   
O   N   H   H   C   O   N   H   XC  H1  2C  HC  HC  3C  HC  CT  HC  HC  HC  CT  
HC  HC  HC  C   O   N   H   XC  H1  H1  C   O   N   H   XC  H1  3C  H1  CT  HC  
HC  HC  OH  HO  C   O   N   H   XC  H1  3C  H1  CT  HC  HC  HC  OH  HO  C   O   
N   H   XC  H1  2C  HC  HC  CO  O2  O2  C   O   N   H   XC  H1  2C  HC  HC  CO  
O2  O2  C   O   N   H   XC  H1  2C  HC  HC  C   O   N   H   H   C   O   N   CT  
H1  H1  CT  HC  HC  CT  HC  HC  XC  H1  C   O   N   H   XC  H1  3C  H1  CT  HC  
HC  HC  OH  HO  C   O   N   H   XC  H1  H1  C   O   N   H   XC  H1  3C  HC  CT  
HC  HC  HC  CT  HC  HC  HC  C   O   N   H   XC  H1  C8  HC  HC  C8  HC  HC  C8  
H1  H1  N2  H   CA  N2  H   H   N2  H   H   C   O   N   H   XC  H1  H1  C   O   
N   H   XC  H1  3C  HC  CT  HC  HC  HC  CT  HC  HC  HC  C   O   N   H   XC  H1  
3C  H1  CT  HC  HC  HC  OH  HO  C   O   N   H   XC  H1  2C  HC  HC  C   O   N   
H   H   C   O   N   H   XC  H1  CT  HC  HC  CA  CA  HA  CA  HA  CA  HA  CA  HA  
CA  HA  C   O   N   H   XC  H1  2C  HC  HC  2C  HC  HC  C   O   N   H   H   C   
O   N   H   XC  H1  2C  HC  HC  2C  H1  H1  S   CT  H1  H1  H1  C   O   N   H   
XC  H1  3C  HC  CT  HC  HC  HC  CT  HC  HC  HC  C   O   N   H   XC  H1  C8  HC  
HC  C8  HC  HC  C8  HC  HC  C8  HP  HP  N3  H   H   H   C   O   N   H   XC  H1  
CT  HC  HC  HC  C   O   N   H   XC  H1  2C  HC  HC  CO  O2  O2  C   O   N   H   
XC  H1  CT  HC  HC  HC  C   O   N   H   XC  H1  2C  H1  H1  OH  HO  C   O   N   
H   XC  H1  3C  HC  CT  HC  HC  HC  2C  HC  HC  CT  HC  HC  HC  C   O   N   H   
XC  H1  CT  HC  HC  HC  C   O   N   H   XC  H1  3C  HC  CT  HC  HC  HC  2C  HC  
HC  CT  HC  HC  HC  C   O   N   H   XC  H1  2C  H1  H1  OH  HO  C   O   N   H   
XC  H1  3C  HC  CT  HC  HC  HC  CT  HC  HC  HC  C   O   N   H   XC  H1  H1  C   
O   N   H   XC  H1  2C  H1  H1  OH  HO  C   O   N   H   XC  H1  H1  C   O   N   
H   XC  H1  2C  HC  HC  CO  O2  O2  C   O   N   H   XC  H1  3C  HC  CT  HC  HC  
HC  2C  HC  HC  CT  HC  HC  HC  C   O   N   H   XC  H1  3C  H1  CT  HC  HC  HC  
OH  HO  C   O   N   H   XC  H1  2C  H1  H1  OH  HO  C   O   N   H   XC  H1  3C  
HC  CT  HC  HC  HC  2C  HC  HC  CT  HC  HC  HC  C   O   N   H   XC  H1  3C  HC  
CT  HC  HC  HC  CT  HC  HC  HC  C   O   N   H   XC  H1  H1  C   O   N   H   XC  
H1  CT  HC  HC  HC  C   O   N   H   XC  H1  3C  H1  CT  HC  HC  HC  OH  HO  C   
O   N   H   XC  H1  3C  HC  CT  HC  HC  HC  CT  HC  HC  HC  C   O   N   H   XC  
H1  3C  HC  CT  HC  HC  HC  CT  HC  HC  HC  C   O   N   H   XC  H1  2C  HC  HC  
C   O   N   H   H   C   O   N   CT  H1  H1  CT  HC  HC  CT  HC  HC  XC  H1  C   
O   N   H   XC  H1  CT  HC  HC  HC  C   O   N   H   XC  H1  H1  C   O   N   H   
XC  H1  2C  HC  HC  C   O   N   H   H   C   O   N   H   XC  H1  CT  HC  HC  CA  
CA  HA  CA  HA  C   OH  HO  CA  HA  CA  HA  C   O   N   H   XC  H1  2C  HC  HC  
2C  HC  HC  CO  O2  O2  C   O   N   H   XC  H1  3C  HC  CT  HC  HC  HC  2C  HC  
HC  CT  HC  HC  HC  C   O   N   H   XC  H1  2C  HC  HC  CO  O2  O2  C   O   N   
H   XC  H1  2C  HC  HC  3C  HC  CT  HC  HC  HC  CT  HC  HC  HC  C   O   N   H   
XC  H1  2C  HC  HC  2C  HC  HC  CO  O2  O2  C   O   N   H   XC  H1  CT  HC  HC  
HC  C   O   N   H   XC  H1  H1  C   O   N   H   XC  H1  C8  HC  HC  C8  HC  HC  
C8  H1  H1  N2  H   CA  N2  H   H   N2  H   H   C   O   N   H   XC  H1  3C  HC  
CT  HC  HC  HC  2C  HC  HC  CT  HC  HC  HC  C   O   N   H   XC  H1  CT  HC  HC  
CA  CA  HA  CA  HA  C   OH  HO  CA  HA  CA  HA  C   O   N   H   XC  H1  3C  HC  
CT  HC  HC  HC  2C  HC  HC  CT  HC  HC  HC  C   O   N   H   XC  H1  2C  HC  HC  
2C  HC  HC  CO  O2  O2  C   O   N   CT  H1  H1  CT  HC  HC  CT  HC  HC  XC  H1  
C   O   N   H   XC  H1  2C  HC  HC  CO  O2  O2  C   O   N   H   XC  H1  2C  H1  
H1  OH  HO  C   O   N   H   XC  H1  3C  H1  CT  HC  HC  HC  OH  HO  C   O   N   
H   XC  H1  2C  HC  HC  CO  O2  O2  C   O   N   H   XC  H1  2C  HC  HC  3C  HC  
CT  HC  HC  HC  CT  HC  HC  HC  C   O   N   H   XC  H1  2C  H1  H1  OH  HO  C   
O   N   H   XC  H1  H1  C   O   N   H   XC  H1  2C  HC  HC  C   O   N   H   H   
C   O   N   H   XC  H1  3C  HC  CT  HC  HC  HC  CT  HC  HC  HC  C   O   N   H   
XC  H1  2C  HC  HC  2C  HC  HC  C   O   N   H   H   C   O   N   H   XC  H1  3C  
HC  CT  HC  HC  HC  2C  HC  HC  CT  HC  HC  HC  C   O   N   H   XC  H1  CT  HC  
HC  HC  C   O   N   H   XC  H1  3C  HC  CT  HC  HC  HC  CT  HC  HC  HC  C   O   
N   H   XC  H1  2C  HC  HC  2C  HC  HC  C   O   N   H   H   C   O   N   H   XC  
H1  CT  HC  HC  CA  CA  HA  CA  HA  C   OH  HO  CA  HA  CA  HA  C   O   N   H   
XC  H1  2C  HC  HC  CO  O2  O2  C   O   N   H   XC  H1  3C  HC  CT  HC  HC  HC  
CT  HC  HC  HC  C   O   N   H   XC  H1  2C  HC  HC  CO  O2  O2  C   O   N   H   
XC  H1  CT  HC  HC  HC  C   O   N   H   XC  H1  2C  HC  HC  2C  HC  HC  C   O   
N   H   H   C   O   N   H   XC  H1  C8  HC  HC  C8  HC  HC  C8  HC  HC  C8  HP  
HP  N3  H   H   H   C   O   N   H   XC  H1  C8  HC  HC  C8  HC  HC  C8  H1  H1  
N2  H   CA  N2  H   H   N2  H   H   C   O   N   H   XC  H1  3C  H1  CT  HC  HC  
HC  OH  HO  C   O   N   H   XC  H1  2C  HC  HC  3C  HC  CT  HC  HC  HC  CT  HC  
HC  HC  C   O   N   H   XC  H1  3C  HC  CT  HC  HC  HC  CT  HC  HC  HC  C   O   
N   H   XC  H1  3C  HC  CT  HC  HC  HC  2C  HC  HC  CT  HC  HC  HC  C   O   N   
H   XC  H1  H1  C   O   N   H   XC  H1  C8  HC  HC  C8  HC  HC  C8  HC  HC  C8  
HP  HP  N3  H   H   H   C   O   N   H   XC  H1  2C  H1  H1  OH  HO  C   O   N   
H   XC  H1  2C  HC  HC  C   O   N   H   H   C   O   N   H   XC  H1  2C  HC  HC  
2C  H1  H1  S   CT  H1  H1  H1  C   O   N   H   XC  H1  3C  HC  CT  HC  HC  HC  
CT  HC  HC  HC  C   O   N   H   XC  H1  CT  HC  HC  CA  CA  HA  CA  HA  C   OH  
HO  CA  HA  CA  HA  C   O   N   H   XC  H1  H1  C   O   N   H   XC  H1  CT  HC  
HC  HC  C   O   N   H   XC  H1  2C  HC  HC  3C  HC  CT  HC  HC  HC  CT  HC  HC  
HC  C   O   N   H   XC  H1  C8  HC  HC  C8  HC  HC  C8  H1  H1  N2  H   CA  N2  
H   H   N2  H   H   C   O   N   H   XC  H1  2C  HC  HC  2C  H1  H1  S   CT  H1  
H1  H1  C   O   N   H   XC  H1  3C  HC  CT  HC  HC  HC  2C  HC  HC  CT  HC  HC  
HC  C   O   N   H   XC  H1  2C  H1  H1  OH  HO  C   O   N   H   XC  H1  2C  HC  
HC  CO  O2  O2  C   O   N   H   XC  H1  2C  HC  HC  C   O   N   H   H   C   O   
N   CT  H1  H1  CT  HC  HC  CT  HC  HC  XC  H1  C   O   N   H   XC  H1  3C  HC  
CT  HC  HC  HC  CT  HC  HC  HC  C   O   N   H   XC  H1  H1  C   O   N   H   XC  
H1  2C  HC  HC  3C  HC  CT  HC  HC  HC  CT  HC  HC  HC  C   O   N   H   XC  H1  
2C  HC  HC  C   O   N   H   H   C   O   N   H   XC  H1  C8  HC  HC  C8  HC  HC  
C8  HC  HC  C8  HP  HP  N3  H   H   H   C   O   N   H   XC  H1  2C  HC  HC  C   
O   N   H   H   C   O   N   H   XC  H1  CT  HC  HC  CA  CA  HA  CA  HA  C   OH  
HO  CA  HA  CA  HA  C   O   N   H   XC  H1  CT  HC  HC  CA  CA  HA  CA  HA  C   
OH  HO  CA  HA  CA  HA  C   O   N   H   XC  H1  CT  HC  HC  CA  CA  HA  CA  HA  
CA  HA  CA  HA  CA  HA  C   O   N   CT  H1  H1  CT  HC  HC  CT  HC  HC  XC  H1  
C   O   N   H   XC  H1  C8  HC  HC  C8  HC  HC  C8  HC  HC  C8  HP  HP  N3  H   
H   H   C   O   N   H   XC  H1  3C  HC  CT  HC  HC  HC  CT  HC  HC  HC  C   O   
N   H   XC  H1  2C  H1  H1  OH  HO  C   O   N   H   XC  H1  3C  HC  CT  HC  HC  
HC  2C  HC  HC  CT  HC  HC  HC  C   O   N   H   XC  H1  CT  HC  HC  HC  C   O   
N   CT  H1  H1  CT  HC  HC  CT  HC  HC  XC  H1  C   O   N   H   XC  H1  2C  HC  
HC  CO  O2  O2  C   O   N   H   XC  H1  H1  C   O   N   H   XC  H1  2C  HC  HC  
CO  O2  O2  C   O   N   H   XC  H1  CT  HC  HC  CA  CA  HA  CA  HA  C   OH  HO  
CA  HA  CA  HA  C   O   N   H   XC  H1  CT  HC  HC  HC  C   O   N   H   XC  H1  
2C  HC  HC  3C  HC  CT  HC  HC  HC  CT  HC  HC  HC  C   O   N   H   XC  H1  C8  
HC  HC  C8  HC  HC  C8  HC  HC  C8  HP  HP  N3  H   H   H   C   O   N   H   XC  
H1  H1  C   O   N   H   XC  H1  2C  HC  HC  CO  O2  O2  C   O   N   H   XC  H1  
2C  HC  HC  CO  O2  O2  C   O   N   H   XC  H1  CT  HC  HC  C*  CW  H4  NA  H   
CN  CA  HA  CA  HA  CA  HA  CA  HA  CB  C   O   N   H   XC  H1  2C  HC  HC  2C  
HC  HC  C   O   N   H   H   C   O   N   H   XC  H1  3C  HC  CT  HC  HC  HC  CT  
HC  HC  HC  C   O   N   H   XC  H1  2C  HC  HC  2C  H1  H1  S   CT  H1  H1  H1  
C   O   N   H   XC  H1  2C  H1  H1  OH  HO  C   O   N   H   XC  H1  CT  HC  HC  
CA  CA  HA  CA  HA  CA  HA  CA  HA  CA  HA  C   O   N   H   XC  H1  3C  H1  CT  
HC  HC  HC  OH  HO  C   O   N   H   XC  H1  CT  HC  HC  CA  CA  HA  CA  HA  CA  
HA  CA  HA  CA  HA  C   O   N   H   XC  H1  C8  HC  HC  C8  HC  HC  C8  HC  HC  
C8  HP  HP  N3  H   H   H   C   O   N   H   XC  H1  CT  HC  HC  HC  C   O   N   
H   XC  H1  2C  HC  HC  2C  H1  H1  S   CT  H1  H1  H1  C   O   N   H   XC  H1  
2C  HC  HC  2C  HC  HC  C   O   N   H   H   C   O   N   H   XC  H1  2C  HC  HC  
3C  HC  CT  HC  HC  HC  CT  HC  HC  HC  C   O   N   H   XC  H1  2C  HC  HC  C   
O   N   H   H   C   O   N   H   XC  H1  2C  HC  HC  C   O   N   H   H   C   O   
N   H   XC  H1  3C  HC  CT  HC  HC  HC  2C  HC  HC  CT  HC  HC  HC  C   O   N   
H   XC  H1  3C  H1  CT  HC  HC  HC  OH  HO  C   O   N   H   XC  H1  2C  HC  HC  
2C  HC  HC  C   O   N   H   H   C   O   N   H   XC  H1  C8  HC  HC  C8  HC  HC  
C8  H1  H1  N2  H   CA  N2  H   H   N2  H   H   C   O   N   H   XC  H1  3C  HC  
CT  HC  HC  HC  CT  HC  HC  HC  C   O   N   H   XC  H1  CT  HC  HC  CA  CA  HA  
CA  HA  C   OH  HO  CA  HA  CA  HA  C   O   N   H   XC  H1  3C  HC  CT  HC  HC  
HC  2C  HC  HC  CT  HC  HC  HC  C   O   N   H   XC  H1  2C  HC  HC  CO  O2  O2  
C   O   N   H   XC  H1  3C  HC  CT  HC  HC  HC  2C  HC  HC  CT  HC  HC  HC  C   
O   N   H   XC  H1  3C  HC  CT  HC  HC  HC  CT  HC  HC  HC  C   O   N   H   CX  
H1  2C  HC  HC  2C  HC  HC  CO  O2  O2  C   O2  O2  N3  H   H   H   CX  HP  2C  
HC  HC  C   O   N   H   H   C   O   N   H   XC  H1  2C  HC  HC  CO  O2  O2  C   
O   N   H   XC  H1  2C  HC  HC  C   O   N   H   H   C   O   N   H   XC  H1  CT  
HC  HC  CA  CA  HA  CA  HA  C   OH  HO  CA  HA  CA  HA  C   O   N   H   XC  H1  
2C  HC  HC  2C  HC  HC  C   O   N   H   H   C   O   N   H   XC  H1  2C  HC  HC  
C   O   N   H   H   C   O   N   H   XC  H1  2C  HC  HC  C   O   N   H   H   C   
O   N   H   XC  H1  CT  HC  HC  CA  CA  HA  CA  HA  C   OH  HO  CA  HA  CA  HA  
C   O   N   H   XC  H1  3C  HC  CT  HC  HC  HC  CT  HC  HC  HC  C   O   N   H   
XC  H1  3C  HC  CT  HC  HC  HC  CT  HC  HC  HC  C   O   N   H   XC  H1  H1  C   
O   N   H   XC  H1  C8  HC  HC  C8  HC  HC  C8  H1  H1  N2  H   CA  N2  H   H   
N2  H   H   C   O   N   H   XC  H1  H1  C   O   N   H   XC  H1  3C  H1  CT  HC  
HC  HC  OH  HO  C   O   N   H   XC  H1  3C  HC  CT  HC  HC  HC  CT  HC  HC  HC  
C   O   N   H   XC  H1  CT  HC  HC  CA  CA  HA  CA  HA  C   OH  HO  CA  HA  CA  
HA  C   O   N   H   XC  H1  CT  HC  HC  CA  CA  HA  CA  HA  CA  HA  CA  HA  CA  
HA  C   O   N   H   XC  H1  2C  HC  HC  CO  O2  O2  C   O   N   H   XC  H1  C8  
HC  HC  C8  HC  HC  C8  H1  H1  N2  H   CA  N2  H   H   N2  H   H   C   O   N   
H   XC  H1  CT  HC  HC  CA  CA  HA  CA  HA  CA  HA  CA  HA  CA  HA  C   O   N   
H   XC  H1  2C  HC  HC  2C  HC  HC  C   O   N   H   H   C   O   N   H   XC  H1  
2C  HC  HC  CO  O2  O2  C   O   N   H   XC  H1  H1  C   O   N   H   XC  H1  3C  
H1  CT  HC  HC  HC  OH  HO  C   O   N   H   XC  H1  2C  HC  HC  C   O   N   H   
H   C   O   N   H   XC  H1  C8  HC  HC  C8  HC  HC  C8  H1  H1  N2  H   CA  N2  
H   H   N2  H   H   C   O   N   H   XC  H1  C8  HC  HC  C8  HC  HC  C8  HC  HC  
C8  HP  HP  N3  H   H   H   C   O   N   H   XC  H1  3C  H1  CT  HC  HC  HC  OH  
HO  C   O   N   H   XC  H1  H1  C   O   N   H   XC  H1  2C  HC  HC  2C  HC  HC  
CO  O2  O2  C   O   N   H   XC  H1  2C  HC  HC  2C  H1  H1  S   CT  H1  H1  H1  
C   O   N   H   XC  H1  CT  HC  HC  CA  CA  HA  CA  HA  C   OH  HO  CA  HA  CA  
HA  C   O   N   H   XC  H1  CT  HC  HC  CA  CA  HA  CA  HA  CA  HA  CA  HA  CA  
HA  C   O   N   H   XC  H1  H1  C   O   N   H   XC  H1  2C  HC  HC  C   O   N   
H   H   C   O   N   H   XC  H1  3C  H1  CT  HC  HC  HC  OH  HO  C   O   N   CT  
H1  H1  CT  HC  HC  CT  HC  HC  XC  H1  C   O   N   H   XC  H1  2C  HC  HC  2C  
HC  HC  CO  O2  O2  C   O   N   H   XC  H1  CT  HC  HC  CA  CA  HA  CA  HA  CA  
HA  CA  HA  CA  HA  C   O   N   H   XC  H1  3C  H1  CT  HC  HC  HC  OH  HO  C   
O   N   H   XC  H1  3C  HC  CT  HC  HC  HC  2C  HC  HC  CT  HC  HC  HC  C   O   
N   H   XC  H1  2C  HC  HC  C   O   N   H   H   C   O   N   H   XC  H1  3C  H1  
CT  HC  HC  HC  OH  HO  C   O   N   H   XC  H1  2C  HC  HC  CO  O2  O2  C   O   
N   H   XC  H1  2C  H1  H1  OH  HO  C   O   N   H   XC  H1  2C  HC  HC  2C  HC  
HC  CO  O2  O2  C   O   N   H   XC  H1  3C  H1  CT  HC  HC  HC  OH  HO  C   O   
N   H   XC  H1  2C  HC  HC  3C  HC  CT  HC  HC  HC  CT  HC  HC  HC  C   O   N   
H   XC  H1  2C  HC  HC  CO  O2  O2  C   O   N   H   XC  H1  CT  HC  HC  CC  NB  
CR  H5  NA  H   CW  H4  C   O   N   H   XC  H1  CT  HC  HC  CA  CA  HA  CA  HA  
C   OH  HO  CA  HA  CA  HA  C   O   N   H   XC  H1  2C  H1  H1  OH  HO  C   O   
N   H   XC  H1  2C  H1  H1  OH  HO  C   O   N   H   XC  H1  2C  HC  HC  CO  O2  
O2  C   O   N   H   XC  H1  CT  HC  HC  CC  NB  CR  H5  NA  H   CW  H4  C   O   
N   H   XC  H1  H1  C   O   N   H   XC  H1  2C  HC  HC  2C  H1  H1  S   CT  H1  
H1  H1  C   O   N   H   XC  H1  C8  HC  HC  C8  HC  HC  C8  H1  H1  N2  H   CA  
N2  H   H   N2  H   H   C   O   N   H   XC  H1  3C  HC  CT  HC  HC  HC  CT  HC  
HC  HC  C   O   N   H   XC  H1  2C  HC  HC  2C  H1  H1  S   CT  H1  H1  H1  C   
O   N   H   XC  H1  2C  HC  HC  CO  O2  O2  C   O   N   H   XC  H1  CT  HC  HC  
HC  C   O   N   H   XC  H1  2C  H1  H1  OH  HO  C   O   N   H   XC  H1  3C  HC  
CT  HC  HC  HC  CT  HC  HC  HC  C   O   N   H   XC  H1  2C  HC  HC  3C  HC  CT  
HC  HC  HC  CT  HC  HC  HC  C   O   N   H   XC  H1  2C  HC  HC  3C  HC  CT  HC  
HC  HC  CT  HC  HC  HC  C   O   N   H   XC  H1  2C  HC  HC  2C  HC  HC  CO  O2  
O2  C   O   N   H   XC  H1  CT  HC  HC  HC  C   O   N   H   XC  H1  2C  H1  H1  
OH  HO  C   O   N   H   XC  H1  2C  HC  HC  2C  HC  HC  C   O   N   H   H   C   
O   N   H   XC  H1  H1  C   O   N   H   XC  H1  H1  C   O   N   H   XC  H1  3C  
H1  CT  HC  HC  HC  OH  HO  C   O   N   H   XC  H1  CT  HC  HC  CA  CA  HA  CA  
HA  CA  HA  CA  HA  CA  HA  C   O   N   H   XC  H1  3C  H1  CT  HC  HC  HC  OH  
HO  C   O   N   H   XC  H1  2C  H1  H1  SH  HS  C   O   N   H   XC  H1  2C  HC  
HC  CO  O2  O2  C   O   N   H   XC  H1  2C  HC  HC  C   O   N   H   H   C   O   
N   H   XC  H1  3C  HC  CT  HC  HC  HC  2C  HC  HC  CT  HC  HC  HC  C   O   N   
H   XC  H1  2C  HC  HC  C   O   N   H   H   C   O   N   H   XC  H1  CT  HC  HC  
HC  C   O   N   H   XC  H1  2C  HC  HC  CO  O2  O2  C   O   N   H   XC  H1  2C  
HC  HC  C   O   N   H   H   C   O   N   H   XC  H1  2C  HC  HC  3C  HC  CT  HC  
HC  HC  CT  HC  HC  HC  C   O   N   H   XC  H1  CT  HC  HC  HC  C   O   N   H   
XC  H1  2C  HC  HC  3C  HC  CT  HC  HC  HC  CT  HC  HC  HC  C   O   N   H   XC  
H1  CT  HC  HC  C*  CW  H4  NA  H   CN  CA  HA  CA  HA  CA  HA  CA  HA  CB  C   
O   N   H   XC  H1  CT  HC  HC  CA  CA  HA  CA  HA  CA  HA  CA  HA  CA  HA  C   
O   N   H   XC  H1  2C  HC  HC  3C  HC  CT  HC  HC  HC  CT  HC  HC  HC  C   O   
N   H   XC  H1  H1  C   O   N   H   XC  H1  2C  HC  HC  2C  HC  HC  CO  O2  O2  
C   O   N   H   XC  H1  3C  HC  CT  HC  HC  HC  CT  HC  HC  HC  C   O   N   H   
XC  H1  2C  H1  H1  OH  HO  C   O   N   H   XC  H1  2C  HC  HC  C   O   N   H   
H   C   O   N   H   XC  H1  3C  H1  CT  HC  HC  HC  OH  HO  C   O   N   H   XC  
H1  3C  H1  CT  HC  HC  HC  OH  HO  C   O   N   H   XC  H1  2C  HC  HC  2C  HC  
HC  C   O   N   H   H   C   O   N   H   XC  H1  3C  H1  CT  HC  HC  HC  OH  HO  
C   O   N   H   XC  H1  2C  HC  HC  2C  HC  HC  C   O   N   H   H   C   O   N   
H   XC  H1  2C  HC  HC  2C  HC  HC  C   O   N   H   H   C   O   N   H   XC  H1  
3C  H1  CT  HC  HC  HC  OH  HO  C   O   N   H   XC  H1  2C  HC  HC  CO  O2  O2  
C   O   N   H   XC  H1  CT  HC  HC  HC  C   O   N   H   XC  H1  C8  HC  HC  C8  
HC  HC  C8  HC  HC  C8  HP  HP  N3  H   H   H   C   O   N   H   XC  H1  2C  HC  
HC  2C  HC  HC  CO  O2  O2  C   O   N   H   XC  H1  3C  HC  CT  HC  HC  HC  CT  
HC  HC  HC  C   O   N   H   XC  H1  CT  HC  HC  CA  CA  HA  CA  HA  CA  HA  CA  
HA  CA  HA  C   O   N   H   XC  H1  2C  HC  HC  C   O   N   H   H   C   O   N   
CT  H1  H1  CT  HC  HC  CT  HC  HC  XC  H1  C   O   N   H   XC  H1  3C  HC  CT  
HC  HC  HC  2C  HC  HC  CT  HC  HC  HC  C   O   N   H   XC  H1  2C  HC  HC  2C  
H1  H1  S   CT  H1  H1  H1  C   O   N   H   XC  H1  C8  HC  HC  C8  HC  HC  C8  
H1  H1  N2  H   CA  N2  H   H   N2  H   H   C   O   N   H   XC  H1  H1  C   O   
N   H   XC  H1  C8  HC  HC  C8  HC  HC  C8  H1  H1  N2  H   CA  N2  H   H   N2  
H   H   C   O   N   H   XC  H1  CT  HC  HC  CA  CA  HA  CA  HA  C   OH  HO  CA  
HA  CA  HA  C   O   N   H   XC  H1  CT  HC  HC  CA  CA  HA  CA  HA  C   OH  HO  
CA  HA  CA  HA  C   O   N   H   XC  H1  2C  HC  HC  2C  HC  HC  C   O   N   H   
H   C   O   N   H   XC  H1  2C  HC  HC  3C  HC  CT  HC  HC  HC  CT  HC  HC  HC  
C   O   N   H   XC  H1  H1  C   O   N   H   XC  H1  3C  H1  CT  HC  HC  HC  OH  
HO  C   O   N   H   XC  H1  3C  H1  CT  HC  HC  HC  OH  HO  C   O   N   H   XC  
H1  2C  HC  HC  CO  O2  O2  C   O   N   H   XC  H1  2C  HC  HC  CO  O2  O2  C   
O   N   H   XC  H1  2C  HC  HC  C   O   N   H   H   C   O   N   CT  H1  H1  CT  
HC  HC  CT  HC  HC  XC  H1  C   O   N   H   XC  H1  3C  H1  CT  HC  HC  HC  OH  
HO  C   O   N   H   XC  H1  H1  C   O   N   H   XC  H1  3C  HC  CT  HC  HC  HC  
CT  HC  HC  HC  C   O   N   H   XC  H1  C8  HC  HC  C8  HC  HC  C8  H1  H1  N2  
H   CA  N2  H   H   N2  H   H   C   O   N   H   XC  H1  H1  C   O   N   H   XC  
H1  3C  HC  CT  HC  HC  HC  CT  HC  HC  HC  C   O   N   H   XC  H1  3C  H1  CT  
HC  HC  HC  OH  HO  C   O   N   H   XC  H1  2C  HC  HC  C   O   N   H   H   C   
O   N   H   XC  H1  CT  HC  HC  CA  CA  HA  CA  HA  CA  HA  CA  HA  CA  HA  C   
O   N   H   XC  H1  2C  HC  HC  2C  HC  HC  C   O   N   H   H   C   O   N   H   
XC  H1  2C  HC  HC  2C  H1  H1  S   CT  H1  H1  H1  C   O   N   H   XC  H1  3C  
HC  CT  HC  HC  HC  CT  HC  HC  HC  C   O   N   H   XC  H1  C8  HC  HC  C8  HC  
HC  C8  HC  HC  C8  HP  HP  N3  H   H   H   C   O   N   H   XC  H1  CT  HC  HC  
HC  C   O   N   H   XC  H1  2C  HC  HC  CO  O2  O2  C   O   N   H   XC  H1  CT  
HC  HC  HC  C   O   N   H   XC  H1  2C  H1  H1  OH  HO  C   O   N   H   XC  H1  
3C  HC  CT  HC  HC  HC  2C  HC  HC  CT  HC  HC  HC  C   O   N   H   XC  H1  CT  
HC  HC  HC  C   O   N   H   XC  H1  3C  HC  CT  HC  HC  HC  2C  HC  HC  CT  HC  
HC  HC  C   O   N   H   XC  H1  2C  H1  H1  OH  HO  C   O   N   H   XC  H1  3C  
HC  CT  HC  HC  HC  CT  HC  HC  HC  C   O   N   H   XC  H1  H1  C   O   N   H   
XC  H1  2C  H1  H1  OH  HO  C   O   N   H   XC  H1  H1  C   O   N   H   XC  H1  
2C  HC  HC  CO  O2  O2  C   O   N   H   XC  H1  3C  HC  CT  HC  HC  HC  2C  HC  
HC  CT  HC  HC  HC  C   O   N   H   XC  H1  3C  H1  CT  HC  HC  HC  OH  HO  C   
O   N   H   XC  H1  2C  H1  H1  OH  HO  C   O   N   H   XC  H1  3C  HC  CT  HC  
HC  HC  2C  HC  HC  CT  HC  HC  HC  C   O   N   H   XC  H1  3C  HC  CT  HC  HC  
HC  CT  HC  HC  HC  C   O   N   H   XC  H1  H1  C   O   N   H   XC  H1  CT  HC  
HC  HC  C   O   N   H   XC  H1  3C  H1  CT  HC  HC  HC  OH  HO  C   O   N   H   
XC  H1  3C  HC  CT  HC  HC  HC  CT  HC  HC  HC  C   O   N   H   XC  H1  3C  HC  
CT  HC  HC  HC  CT  HC  HC  HC  C   O   N   H   XC  H1  2C  HC  HC  C   O   N   
H   H   C   O   N   CT  H1  H1  CT  HC  HC  CT  HC  HC  XC  H1  C   O   N   H   
XC  H1  CT  HC  HC  HC  C   O   N   H   XC  H1  H1  C   O   N   H   XC  H1  2C  
HC  HC  C   O   N   H   H   C   O   N   H   XC  H1  CT  HC  HC  CA  CA  HA  CA  
HA  C   OH  HO  CA  HA  CA  HA  C   O   N   H   XC  H1  2C  HC  HC  2C  HC  HC  
CO  O2  O2  C   O   N   H   XC  H1  3C  HC  CT  HC  HC  HC  2C  HC  HC  CT  HC  
HC  HC  C   O   N   H   XC  H1  2C  HC  HC  CO  O2  O2  C   O   N   H   XC  H1  
2C  HC  HC  3C  HC  CT  HC  HC  HC  CT  HC  HC  HC  C   O   N   H   XC  H1  2C  
HC  HC  2C  HC  HC  CO  O2  O2  C   O   N   H   XC  H1  CT  HC  HC  HC  C   O   
N   H   XC  H1  H1  C   O   N   H   XC  H1  C8  HC  HC  C8  HC  HC  C8  H1  H1  
N2  H   CA  N2  H   H   N2  H   H   C   O   N   H   XC  H1  3C  HC  CT  HC  HC  
HC  2C  HC  HC  CT  HC  HC  HC  C   O   N   H   XC  H1  CT  HC  HC  CA  CA  HA  
CA  HA  C   OH  HO  CA  HA  CA  HA  C   O   N   H   XC  H1  3C  HC  CT  HC  HC  
HC  2C  HC  HC  CT  HC  HC  HC  C   O   N   H   XC  H1  2C  HC  HC  2C  HC  HC  
CO  O2  O2  C   O   N   CT  H1  H1  CT  HC  HC  CT  HC  HC  XC  H1  C   O   N   
H   XC  H1  2C  HC  HC  CO  O2  O2  C   O   N   H   XC  H1  2C  H1  H1  OH  HO  
C   O   N   H   XC  H1  3C  H1  CT  HC  HC  HC  OH  HO  C   O   N   H   XC  H1  
2C  HC  HC  CO  O2  O2  C   O   N   H   XC  H1  2C  HC  HC  3C  HC  CT  HC  HC  
HC  CT  HC  HC  HC  C   O   N   H   XC  H1  2C  H1  H1  OH  HO  C   O   N   H   
XC  H1  H1  C   O   N   H   XC  H1  2C  HC  HC  C   O   N   H   H   C   O   N   
H   XC  H1  3C  HC  CT  HC  HC  HC  CT  HC  HC  HC  C   O   N   H   XC  H1  2C  
HC  HC  2C  HC  HC  C   O   N   H   H   C   O   N   H   XC  H1  3C  HC  CT  HC  
HC  HC  2C  HC  HC  CT  HC  HC  HC  C   O   N   H   XC  H1  CT  HC  HC  HC  C   
O   N   H   XC  H1  3C  HC  CT  HC  HC  HC  CT  HC  HC  HC  C   O   N   H   XC  
H1  2C  HC  HC  2C  HC  HC  C   O   N   H   H   C   O   N   H   XC  H1  CT  HC  
HC  CA  CA  HA  CA  HA  C   OH  HO  CA  HA  CA  HA  C   O   N   H   XC  H1  2C  
HC  HC  CO  O2  O2  C   O   N   H   XC  H1  3C  HC  CT  HC  HC  HC  CT  HC  HC  
HC  C   O   N   H   XC  H1  2C  HC  HC  CO  O2  O2  C   O   N   H   XC  H1  CT  
HC  HC  HC  C   O   N   H   XC  H1  2C  HC  HC  2C  HC  HC  C   O   N   H   H   
C   O   N   H   XC  H1  C8  HC  HC  C8  HC  HC  C8  HC  HC  C8  HP  HP  N3  H   
H   H   C   O   N   H   XC  H1  C8  HC  HC  C8  HC  HC  C8  H1  H1  N2  H   CA  
N2  H   H   N2  H   H   C   O   N   H   XC  H1  3C  H1  CT  HC  HC  HC  OH  HO  
C   O   N   H   XC  H1  2C  HC  HC  3C  HC  CT  HC  HC  HC  CT  HC  HC  HC  C   
O   N   H   XC  H1  3C  HC  CT  HC  HC  HC  CT  HC  HC  HC  C   O   N   H   XC  
H1  3C  HC  CT  HC  HC  HC  2C  HC  HC  CT  HC  HC  HC  C   O   N   H   XC  H1  
H1  C   O   N   H   XC  H1  C8  HC  HC  C8  HC  HC  C8  HC  HC  C8  HP  HP  N3  
H   H   H   C   O   N   H   XC  H1  2C  H1  H1  OH  HO  C   O   N   H   XC  H1  
2C  HC  HC  C   O   N   H   H   C   O   N   H   XC  H1  2C  HC  HC  2C  H1  H1  
S   CT  H1  H1  H1  C   O   N   H   XC  H1  3C  HC  CT  HC  HC  HC  CT  HC  HC  
HC  C   O   N   H   XC  H1  CT  HC  HC  CA  CA  HA  CA  HA  C   OH  HO  CA  HA  
CA  HA  C   O   N   H   XC  H1  H1  C   O   N   H   XC  H1  CT  HC  HC  HC  C   
O   N   H   XC  H1  2C  HC  HC  3C  HC  CT  HC  HC  HC  CT  HC  HC  HC  C   O   
N   H   XC  H1  C8  HC  HC  C8  HC  HC  C8  H1  H1  N2  H   CA  N2  H   H   N2  
H   H   C   O   N   H   XC  H1  2C  HC  HC  2C  H1  H1  S   CT  H1  H1  H1  C   
O   N   H   XC  H1  3C  HC  CT  HC  HC  HC  2C  HC  HC  CT  HC  HC  HC  C   O   
N   H   XC  H1  2C  H1  H1  OH  HO  C   O   N   H   XC  H1  2C  HC  HC  CO  O2  
O2  C   O   N   H   XC  H1  2C  HC  HC  C   O   N   H   H   C   O   N   CT  H1  
H1  CT  HC  HC  CT  HC  HC  XC  H1  C   O   N   H   XC  H1  3C  HC  CT  HC  HC  
HC  CT  HC  HC  HC  C   O   N   H   XC  H1  H1  C   O   N   H   XC  H1  2C  HC  
HC  3C  HC  CT  HC  HC  HC  CT  HC  HC  HC  C   O   N   H   XC  H1  2C  HC  HC  
C   O   N   H   H   C   O   N   H   XC  H1  C8  HC  HC  C8  HC  HC  C8  HC  HC  
C8  HP  HP  N3  H   H   H   C   O   N   H   XC  H1  2C  HC  HC  C   O   N   H   
H   C   O   N   H   XC  H1  CT  HC  HC  CA  CA  HA  CA  HA  C   OH  HO  CA  HA  
CA  HA  C   O   N   H   XC  H1  CT  HC  HC  CA  CA  HA  CA  HA  C   OH  HO  CA  
HA  CA  HA  C   O   N   H   XC  H1  CT  HC  HC  CA  CA  HA  CA  HA  CA  HA  CA  
HA  CA  HA  C   O   N   CT  H1  H1  CT  HC  HC  CT  HC  HC  XC  H1  C   O   N   
H   XC  H1  C8  HC  HC  C8  HC  HC  C8  HC  HC  C8  HP  HP  N3  H   H   H   C   
O   N   H   XC  H1  3C  HC  CT  HC  HC  HC  CT  HC  HC  HC  C   O   N   H   XC  
H1  2C  H1  H1  OH  HO  C   O   N   H   XC  H1  3C  HC  CT  HC  HC  HC  2C  HC  
HC  CT  HC  HC  HC  C   O   N   H   XC  H1  CT  HC  HC  HC  C   O   N   CT  H1  
H1  CT  HC  HC  CT  HC  HC  XC  H1  C   O   N   H   XC  H1  2C  HC  HC  CO  O2  
O2  C   O   N   H   XC  H1  H1  C   O   N   H   XC  H1  2C  HC  HC  CO  O2  O2  
C   O   N   H   XC  H1  CT  HC  HC  CA  CA  HA  CA  HA  C   OH  HO  CA  HA  CA  
HA  C   O   N   H   XC  H1  CT  HC  HC  HC  C   O   N   H   XC  H1  2C  HC  HC  
3C  HC  CT  HC  HC  HC  CT  HC  HC  HC  C   O   N   H   XC  H1  C8  HC  HC  C8  
HC  HC  C8  HC  HC  C8  HP  HP  N3  H   H   H   C   O   N   H   XC  H1  H1  C   
O   N   H   XC  H1  2C  HC  HC  CO  O2  O2  C   O   N   H   XC  H1  2C  HC  HC  
CO  O2  O2  C   O   N   H   XC  H1  CT  HC  HC  C*  CW  H4  NA  H   CN  CA  HA  
CA  HA  CA  HA  CA  HA  CB  C   O   N   H   XC  H1  2C  HC  HC  2C  HC  HC  C   
O   N   H   H   C   O   N   H   XC  H1  3C  HC  CT  HC  HC  HC  CT  HC  HC  HC  
C   O   N   H   XC  H1  2C  HC  HC  2C  H1  H1  S   CT  H1  H1  H1  C   O   N   
H   XC  H1  2C  H1  H1  OH  HO  C   O   N   H   XC  H1  CT  HC  HC  CA  CA  HA  
CA  HA  CA  HA  CA  HA  CA  HA  C   O   N   H   XC  H1  3C  H1  CT  HC  HC  HC  
OH  HO  C   O   N   H   XC  H1  CT  HC  HC  CA  CA  HA  CA  HA  CA  HA  CA  HA  
CA  HA  C   O   N   H   XC  H1  C8  HC  HC  C8  HC  HC  C8  HC  HC  C8  HP  HP  
N3  H   H   H   C   O   N   H   XC  H1  CT  HC  HC  HC  C   O   N   H   XC  H1  
2C  HC  HC  2C  H1  H1  S   CT  H1  H1  H1  C   O   N   H   XC  H1  2C  HC  HC  
2C  HC  HC  C   O   N   H   H   C   O   N   H   XC  H1  2C  HC  HC  3C  HC  CT  
HC  HC  HC  CT  HC  HC  HC  C   O   N   H   XC  H1  2C  HC  HC  C   O   N   H   
H   C   O   N   H   XC  H1  2C  HC  HC  C   O   N   H   H   C   O   N   H   XC  
H1  3C  HC  CT  HC  HC  HC  2C  HC  HC  CT  HC  HC  HC  C   O   N   H   XC  H1  
3C  H1  CT  HC  HC  HC  OH  HO  C   O   N   H   XC  H1  2C  HC  HC  2C  HC  HC  
C   O   N   H   H   C   O   N   H   XC  H1  C8  HC  HC  C8  HC  HC  C8  H1  H1  
N2  H   CA  N2  H   H   N2  H   H   C   O   N   H   XC  H1  3C  HC  CT  HC  HC  
HC  CT  HC  HC  HC  C   O   N   H   XC  H1  CT  HC  HC  CA  CA  HA  CA  HA  C   
OH  HO  CA  HA  CA  HA  C   O   N   H   XC  H1  3C  HC  CT  HC  HC  HC  2C  HC  
HC  CT  HC  HC  HC  C   O   N   H   XC  H1  2C  HC  HC  CO  O2  O2  C   O   N   
H   XC  H1  3C  HC  CT  HC  HC  HC  2C  HC  HC  CT  HC  HC  HC  C   O   N   H   
XC  H1  3C  HC  CT  HC  HC  HC  CT  HC  HC  HC  C   O   N   H   CX  H1  2C  HC  
HC  2C  HC  HC  CO  O2  O2  C   O2  O2  N3  H   H   H   CX  HP  2C  HC  HC  C   
O   N   H   H   C   O   N   H   XC  H1  2C  HC  HC  CO  O2  O2  C   O   N   H   
XC  H1  2C  HC  HC  C   O   N   H   H   C   O   N   H   XC  H1  CT  HC  HC  CA  
CA  HA  CA  HA  C   OH  HO  CA  HA  CA  HA  C   O   N   H   XC  H1  2C  HC  HC  
2C  HC  HC  C   O   N   H   H   C   O   N   H   XC  H1  2C  HC  HC  C   O   N   
H   H   C   O   N   H   XC  H1  2C  HC  HC  C   O   N   H   H   C   O   N   H   
XC  H1  CT  HC  HC  CA  CA  HA  CA  HA  C   OH  HO  CA  HA  CA  HA  C   O   N   
H   XC  H1  3C  HC  CT  HC  HC  HC  CT  HC  HC  HC  C   O   N   H   XC  H1  3C  
HC  CT  HC  HC  HC  CT  HC  HC  HC  C   O   N   H   XC  H1  H1  C   O   N   H   
XC  H1  C8  HC  HC  C8  HC  HC  C8  H1  H1  N2  H   CA  N2  H   H   N2  H   H   
C   O   N   H   XC  H1  H1  C   O   N   H   XC  H1  3C  H1  CT  HC  HC  HC  OH  
HO  C   O   N   H   XC  H1  3C  HC  CT  HC  HC  HC  CT  HC  HC  HC  C   O   N   
H   XC  H1  CT  HC  HC  CA  CA  HA  CA  HA  C   OH  HO  CA  HA  CA  HA  C   O   
N   H   XC  H1  CT  HC  HC  CA  CA  HA  CA  HA  CA  HA  CA  HA  CA  HA  C   O   
N   H   XC  H1  2C  HC  HC  CO  O2  O2  C   O   N   H   XC  H1  C8  HC  HC  C8  
HC  HC  C8  H1  H1  N2  H   CA  N2  H   H   N2  H   H   C   O   N   H   XC  H1  
CT  HC  HC  CA  CA  HA  CA  HA  CA  HA  CA  HA  CA  HA  C   O   N   H   XC  H1  
2C  HC  HC  2C  HC  HC  C   O   N   H   H   C   O   N   H   XC  H1  2C  HC  HC  
CO  O2  O2  C   O   N   H   XC  H1  H1  C   O   N   H   XC  H1  3C  H1  CT  HC  
HC  HC  OH  HO  C   O   N   H   XC  H1  2C  HC  HC  C   O   N   H   H   C   O   
N   H   XC  H1  C8  HC  HC  C8  HC  HC  C8  H1  H1  N2  H   CA  N2  H   H   N2  
H   H   C   O   N   H   XC  H1  C8  HC  HC  C8  HC  HC  C8  HC  HC  C8  HP  HP  
N3  H   H   H   C   O   N   H   XC  H1  3C  H1  CT  HC  HC  HC  OH  HO  C   O   
N   H   XC  H1  H1  C   O   N   H   XC  H1  2C  HC  HC  2C  HC  HC  CO  O2  O2  
C   O   N   H   XC  H1  2C  HC  HC  2C  H1  H1  S   CT  H1  H1  H1  C   O   N   
H   XC  H1  CT  HC  HC  CA  CA  HA  CA  HA  C   OH  HO  CA  HA  CA  HA  C   O   
N   H   XC  H1  CT  HC  HC  CA  CA  HA  CA  HA  CA  HA  CA  HA  CA  HA  C   O   
N   H   XC  H1  H1  C   O   N   H   XC  H1  2C  HC  HC  C   O   N   H   H   C   
O   N   H   XC  H1  3C  H1  CT  HC  HC  HC  OH  HO  C   O   N   CT  H1  H1  CT  
HC  HC  CT  HC  HC  XC  H1  C   O   N   H   XC  H1  2C  HC  HC  2C  HC  HC  CO  
O2  O2  C   O   N   H   XC  H1  CT  HC  HC  CA  CA  HA  CA  HA  CA  HA  CA  HA  
CA  HA  C   O   N   H   XC  H1  3C  H1  CT  HC  HC  HC  OH  HO  C   O   N   H   
XC  H1  3C  HC  CT  HC  HC  HC  2C  HC  HC  CT  HC  HC  HC  C   O   N   H   XC  
H1  2C  HC  HC  C   O   N   H   H   C   O   N   H   XC  H1  3C  H1  CT  HC  HC  
HC  OH  HO  C   O   N   H   XC  H1  2C  HC  HC  CO  O2  O2  C   O   N   H   XC  
H1  2C  H1  H1  OH  HO  C   O   N   H   XC  H1  2C  HC  HC  2C  HC  HC  CO  O2  
O2  C   O   N   H   XC  H1  3C  H1  CT  HC  HC  HC  OH  HO  C   O   N   H   XC  
H1  2C  HC  HC  3C  HC  CT  HC  HC  HC  CT  HC  HC  HC  C   O   N   H   XC  H1  
2C  HC  HC  CO  O2  O2  C   O   N   H   XC  H1  CT  HC  HC  CC  NB  CR  H5  NA  
H   CW  H4  C   O   N   H   XC  H1  CT  HC  HC  CA  CA  HA  CA  HA  C   OH  HO  
CA  HA  CA  HA  C   O   N   H   XC  H1  2C  H1  H1  OH  HO  C   O   N   H   XC  
H1  2C  H1  H1  OH  HO  C   O   N   H   XC  H1  2C  HC  HC  CO  O2  O2  C   O   
N   H   XC  H1  CT  HC  HC  CC  NB  CR  H5  NA  H   CW  H4  C   O   N   H   XC  
H1  H1  C   O   N   H   XC  H1  2C  HC  HC  2C  H1  H1  S   CT  H1  H1  H1  C   
O   N   H   XC  H1  C8  HC  HC  C8  HC  HC  C8  H1  H1  N2  H   CA  N2  H   H   
N2  H   H   C   O   N   H   XC  H1  3C  HC  CT  HC  HC  HC  CT  HC  HC  HC  C   
O   N   H   XC  H1  2C  HC  HC  2C  H1  H1  S   CT  H1  H1  H1  C   O   N   H   
XC  H1  2C  HC  HC  CO  O2  O2  C   O   N   H   XC  H1  CT  HC  HC  HC  C   O   
N   H   XC  H1  2C  H1  H1  OH  HO  C   O   N   H   XC  H1  3C  HC  CT  HC  HC  
HC  CT  HC  HC  HC  C   O   N   H   XC  H1  2C  HC  HC  3C  HC  CT  HC  HC  HC  
CT  HC  HC  HC  C   O   N   H   XC  H1  2C  HC  HC  3C  HC  CT  HC  HC  HC  CT  
HC  HC  HC  C   O   N   H   XC  H1  2C  HC  HC  2C  HC  HC  CO  O2  O2  C   O   
N   H   XC  H1  CT  HC  HC  HC  C   O   N   H   XC  H1  2C  H1  H1  OH  HO  C   
O   N   H   XC  H1  2C  HC  HC  2C  HC  HC  C   O   N   H   H   C   O   N   H   
XC  H1  H1  C   O   N   H   XC  H1  H1  C   O   N   H   XC  H1  3C  H1  CT  HC  
HC  HC  OH  HO  C   O   N   H   XC  H1  CT  HC  HC  CA  CA  HA  CA  HA  CA  HA  
CA  HA  CA  HA  C   O   N   H   XC  H1  3C  H1  CT  HC  HC  HC  OH  HO  C   O   
N   H   XC  H1  2C  H1  H1  SH  HS  C   O   N   H   XC  H1  2C  HC  HC  CO  O2  
O2  C   O   N   H   XC  H1  2C  HC  HC  C   O   N   H   H   C   O   N   H   XC  
H1  3C  HC  CT  HC  HC  HC  2C  HC  HC  CT  HC  HC  HC  C   O   N   H   XC  H1  
2C  HC  HC  C   O   N   H   H   C   O   N   H   XC  H1  CT  HC  HC  HC  C   O   
N   H   XC  H1  2C  HC  HC  CO  O2  O2  C   O   N   H   XC  H1  2C  HC  HC  C   
O   N   H   H   C   O   N   H   XC  H1  2C  HC  HC  3C  HC  CT  HC  HC  HC  CT  
HC  HC  HC  C   O   N   H   XC  H1  CT  HC  HC  HC  C   O   N   H   XC  H1  2C  
HC  HC  3C  HC  CT  HC  HC  HC  CT  HC  HC  HC  C   O   N   H   XC  H1  CT  HC  
HC  C*  CW  H4  NA  H   CN  CA  HA  CA  HA  CA  HA  CA  HA  CB  C   O   N   H   
XC  H1  CT  HC  HC  CA  CA  HA  CA  HA  CA  HA  CA  HA  CA  HA  C   O   N   H   
XC  H1  2C  HC  HC  3C  HC  CT  HC  HC  HC  CT  HC  HC  HC  C   O   N   H   XC  
H1  H1  C   O   N   H   XC  H1  2C  HC  HC  2C  HC  HC  CO  O2  O2  C   O   N   
H   XC  H1  3C  HC  CT  HC  HC  HC  CT  HC  HC  HC  C   O   N   H   XC  H1  2C  
H1  H1  OH  HO  C   O   N   H   XC  H1  2C  HC  HC  C   O   N   H   H   C   O   
N   H   XC  H1  3C  H1  CT  HC  HC  HC  OH  HO  C   O   N   H   XC  H1  3C  H1  
CT  HC  HC  HC  OH  HO  C   O   N   H   XC  H1  2C  HC  HC  2C  HC  HC  C   O   
N   H   H   C   O   N   H   XC  H1  3C  H1  CT  HC  HC  HC  OH  HO  C   O   N   
H   XC  H1  2C  HC  HC  2C  HC  HC  C   O   N   H   H   C   O   N   H   XC  H1  
2C  HC  HC  2C  HC  HC  C   O   N   H   H   C   O   N   H   XC  H1  3C  H1  CT  
HC  HC  HC  OH  HO  C   O   N   H   XC  H1  2C  HC  HC  CO  O2  O2  C   O   N   
H   XC  H1  CT  HC  HC  HC  C   O   N   H   XC  H1  C8  HC  HC  C8  HC  HC  C8  
HC  HC  C8  HP  HP  N3  H   H   H   C   O   N   H   XC  H1  2C  HC  HC  2C  HC  
HC  CO  O2  O2  C   O   N   H   XC  H1  3C  HC  CT  HC  HC  HC  CT  HC  HC  HC  
C   O   N   H   XC  H1  CT  HC  HC  CA  CA  HA  CA  HA  CA  HA  CA  HA  CA  HA  
C   O   N   H   XC  H1  2C  HC  HC  C   O   N   H   H   C   O   N   CT  H1  H1  
CT  HC  HC  CT  HC  HC  XC  H1  C   O   N   H   XC  H1  3C  HC  CT  HC  HC  HC  
2C  HC  HC  CT  HC  HC  HC  C   O   N   H   XC  H1  2C  HC  HC  2C  H1  H1  S   
CT  H1  H1  H1  C   O   N   H   XC  H1  C8  HC  HC  C8  HC  HC  C8  H1  H1  N2  
H   CA  N2  H   H   N2  H   H   C   O   N   H   XC  H1  H1  C   O   N   H   XC  
H1  C8  HC  HC  C8  HC  HC  C8  H1  H1  N2  H   CA  N2  H   H   N2  H   H   C   
O   N   H   XC  H1  CT  HC  HC  CA  CA  HA  CA  HA  C   OH  HO  CA  HA  CA  HA  
C   O   N   H   XC  H1  CT  HC  HC  CA  CA  HA  CA  HA  C   OH  HO  CA  HA  CA  
HA  C   O   N   H   XC  H1  2C  HC  HC  2C  HC  HC  C   O   N   H   H   C   O   
N   H   XC  H1  2C  HC  HC  3C  HC  CT  HC  HC  HC  CT  HC  HC  HC  C   O   N   
H   XC  H1  H1  C   O   N   H   XC  H1  3C  H1  CT  HC  HC  HC  OH  HO  C   O   
N   H   XC  H1  3C  H1  CT  HC  HC  HC  OH  HO  C   O   N   H   XC  H1  2C  HC  
HC  CO  O2  O2  C   O   N   H   XC  H1  2C  HC  HC  CO  O2  O2  C   O   N   H   
XC  H1  2C  HC  HC  C   O   N   H   H   C   O   N   CT  H1  H1  CT  HC  HC  CT  
HC  HC  XC  H1  C   O   N   H   XC  H1  3C  H1  CT  HC  HC  HC  OH  HO  C   O   
N   H   XC  H1  H1  C   O   N   H   XC  H1  3C  HC  CT  HC  HC  HC  CT  HC  HC  
HC  C   O   N   H   XC  H1  C8  HC  HC  C8  HC  HC  C8  H1  H1  N2  H   CA  N2  
H   H   N2  H   H   C   O   N   H   XC  H1  H1  C   O   N   H   XC  H1  3C  HC  
CT  HC  HC  HC  CT  HC  HC  HC  C   O   N   H   XC  H1  3C  H1  CT  HC  HC  HC  
OH  HO  C   O   N   H   XC  H1  2C  HC  HC  C   O   N   H   H   C   O   N   H   
XC  H1  CT  HC  HC  CA  CA  HA  CA  HA  CA  HA  CA  HA  CA  HA  C   O   N   H   
XC  H1  2C  HC  HC  2C  HC  HC  C   O   N   H   H   C   O   N   H   XC  H1  2C  
HC  HC  2C  H1  H1  S   CT  H1  H1  H1  C   O   N   H   XC  H1  3C  HC  CT  HC  
HC  HC  CT  HC  HC  HC  C   O   N   H   XC  H1  C8  HC  HC  C8  HC  HC  C8  HC  
HC  C8  HP  HP  N3  H   H   H   C   O   N   H   XC  H1  CT  HC  HC  HC  C   O   
N   H   XC  H1  2C  HC  HC  CO  O2  O2  C   O   N   H   XC  H1  CT  HC  HC  HC  
C   O   N   H   XC  H1  2C  H1  H1  OH  HO  C   O   N   H   XC  H1  3C  HC  CT  
HC  HC  HC  2C  HC  HC  CT  HC  HC  HC  C   O   N   H   XC  H1  CT  HC  HC  HC  
C   O   N   H   XC  H1  3C  HC  CT  HC  HC  HC  2C  HC  HC  CT  HC  HC  HC  C   
O   N   H   XC  H1  2C  H1  H1  OH  HO  C   O   N   H   XC  H1  3C  HC  CT  HC  
HC  HC  CT  HC  HC  HC  C   O   N   H   XC  H1  H1  C   O   N   H   XC  H1  2C  
H1  H1  OH  HO  C   O   N   H   XC  H1  H1  C   O   N   H   XC  H1  2C  HC  HC  
CO  O2  O2  C   O   N   H   XC  H1  3C  HC  CT  HC  HC  HC  2C  HC  HC  CT  HC  
HC  HC  C   O   N   H   XC  H1  3C  H1  CT  HC  HC  HC  OH  HO  C   O   N   H   
XC  H1  2C  H1  H1  OH  HO  C   O   N   H   XC  H1  3C  HC  CT  HC  HC  HC  2C  
HC  HC  CT  HC  HC  HC  C   O   N   H   XC  H1  3C  HC  CT  HC  HC  HC  CT  HC  
HC  HC  C   O   N   H   XC  H1  H1  C   O   N   H   XC  H1  CT  HC  HC  HC  C   
O   N   H   XC  H1  3C  H1  CT  HC  HC  HC  OH  HO  C   O   N   H   XC  H1  3C  
HC  CT  HC  HC  HC  CT  HC  HC  HC  C   O   N   H   XC  H1  3C  HC  CT  HC  HC  
HC  CT  HC  HC  HC  C   O   N   H   XC  H1  2C  HC  HC  C   O   N   H   H   C   
O   N   CT  H1  H1  CT  HC  HC  CT  HC  HC  XC  H1  C   O   N   H   XC  H1  CT  
HC  HC  HC  C   O   N   H   XC  H1  H1  C   O   N   H   XC  H1  2C  HC  HC  C   
O   N   H   H   C   O   N   H   XC  H1  CT  HC  HC  CA  CA  HA  CA  HA  C   OH  
HO  CA  HA  CA  HA  C   O   N   H   XC  H1  2C  HC  HC  2C  HC  HC  CO  O2  O2  
C   O   N   H   XC  H1  3C  HC  CT  HC  HC  HC  2C  HC  HC  CT  HC  HC  HC  C   
O   N   H   XC  H1  2C  HC  HC  CO  O2  O2  C   O   N   H   XC  H1  2C  HC  HC  
3C  HC  CT  HC  HC  HC  CT  HC  HC  HC  C   O   N   H   XC  H1  2C  HC  HC  2C  
HC  HC  CO  O2  O2  C   O   N   H   XC  H1  CT  HC  HC  HC  C   O   N   H   XC  
H1  H1  C   O   N   H   XC  H1  C8  HC  HC  C8  HC  HC  C8  H1  H1  N2  H   CA  
N2  H   H   N2  H   H   C   O   N   H   XC  H1  3C  HC  CT  HC  HC  HC  2C  HC  
HC  CT  HC  HC  HC  C   O   N   H   XC  H1  CT  HC  HC  CA  CA  HA  CA  HA  C   
OH  HO  CA  HA  CA  HA  C   O   N   H   XC  H1  3C  HC  CT  HC  HC  HC  2C  HC  
HC  CT  HC  HC  HC  C   O   N   H   XC  H1  2C  HC  HC  2C  HC  HC  CO  O2  O2  
C   O   N   CT  H1  H1  CT  HC  HC  CT  HC  HC  XC  H1  C   O   N   H   XC  H1  
2C  HC  HC  CO  O2  O2  C   O   N   H   XC  H1  2C  H1  H1  OH  HO  C   O   N   
H   XC  H1  3C  H1  CT  HC  HC  HC  OH  HO  C   O   N   H   XC  H1  2C  HC  HC  
CO  O2  O2  C   O   N   H   XC  H1  2C  HC  HC  3C  HC  CT  HC  HC  HC  CT  HC  
HC  HC  C   O   N   H   XC  H1  2C  H1  H1  OH  HO  C   O   N   H   XC  H1  H1  
C   O   N   H   XC  H1  2C  HC  HC  C   O   N   H   H   C   O   N   H   XC  H1  
3C  HC  CT  HC  HC  HC  CT  HC  HC  HC  C   O   N   H   XC  H1  2C  HC  HC  2C  
HC  HC  C   O   N   H   H   C   O   N   H   XC  H1  3C  HC  CT  HC  HC  HC  2C  
HC  HC  CT  HC  HC  HC  C   O   N   H   XC  H1  CT  HC  HC  HC  C   O   N   H   
XC  H1  3C  HC  CT  HC  HC  HC  CT  HC  HC  HC  C   O   N   H   XC  H1  2C  HC  
HC  2C  HC  HC  C   O   N   H   H   C   O   N   H   XC  H1  CT  HC  HC  CA  CA  
HA  CA  HA  C   OH  HO  CA  HA  CA  HA  C   O   N   H   XC  H1  2C  HC  HC  CO  
O2  O2  C   O   N   H   XC  H1  3C  HC  CT  HC  HC  HC  CT  HC  HC  HC  C   O   
N   H   XC  H1  2C  HC  HC  CO  O2  O2  C   O   N   H   XC  H1  CT  HC  HC  HC  
C   O   N   H   XC  H1  2C  HC  HC  2C  HC  HC  C   O   N   H   H   C   O   N   
H   XC  H1  C8  HC  HC  C8  HC  HC  C8  HC  HC  C8  HP  HP  N3  H   H   H   C   
O   N   H   XC  H1  C8  HC  HC  C8  HC  HC  C8  H1  H1  N2  H   CA  N2  H   H   
N2  H   H   C   O   N   H   XC  H1  3C  H1  CT  HC  HC  HC  OH  HO  C   O   N   
H   XC  H1  2C  HC  HC  3C  HC  CT  HC  HC  HC  CT  HC  HC  HC  C   O   N   H   
XC  H1  3C  HC  CT  HC  HC  HC  CT  HC  HC  HC  C   O   N   H   XC  H1  3C  HC  
CT  HC  HC  HC  2C  HC  HC  CT  HC  HC  HC  C   O   N   H   XC  H1  H1  C   O   
N   H   XC  H1  C8  HC  HC  C8  HC  HC  C8  HC  HC  C8  HP  HP  N3  H   H   H   
C   O   N   H   XC  H1  2C  H1  H1  OH  HO  C   O   N   H   XC  H1  2C  HC  HC  
C   O   N   H   H   C   O   N   H   XC  H1  2C  HC  HC  2C  H1  H1  S   CT  H1  
H1  H1  C   O   N   H   XC  H1  3C  HC  CT  HC  HC  HC  CT  HC  HC  HC  C   O   
N   H   XC  H1  CT  HC  HC  CA  CA  HA  CA  HA  C   OH  HO  CA  HA  CA  HA  C   
O   N   H   XC  H1  H1  C   O   N   H   XC  H1  CT  HC  HC  HC  C   O   N   H   
XC  H1  2C  HC  HC  3C  HC  CT  HC  HC  HC  CT  HC  HC  HC  C   O   N   H   XC  
H1  C8  HC  HC  C8  HC  HC  C8  H1  H1  N2  H   CA  N2  H   H   N2  H   H   C   
O   N   H   XC  H1  2C  HC  HC  2C  H1  H1  S   CT  H1  H1  H1  C   O   N   H   
XC  H1  3C  HC  CT  HC  HC  HC  2C  HC  HC  CT  HC  HC  HC  C   O   N   H   XC  
H1  2C  H1  H1  OH  HO  C   O   N   H   XC  H1  2C  HC  HC  CO  O2  O2  C   O   
N   H   XC  H1  2C  HC  HC  C   O   N   H   H   C   O   N   CT  H1  H1  CT  HC  
HC  CT  HC  HC  XC  H1  C   O   N   H   XC  H1  3C  HC  CT  HC  HC  HC  CT  HC  
HC  HC  C   O   N   H   XC  H1  H1  C   O   N   H   XC  H1  2C  HC  HC  3C  HC  
CT  HC  HC  HC  CT  HC  HC  HC  C   O   N   H   XC  H1  2C  HC  HC  C   O   N   
H   H   C   O   N   H   XC  H1  C8  HC  HC  C8  HC  HC  C8  HC  HC  C8  HP  HP  
N3  H   H   H   C   O   N   H   XC  H1  2C  HC  HC  C   O   N   H   H   C   O   
N   H   XC  H1  CT  HC  HC  CA  CA  HA  CA  HA  C   OH  HO  CA  HA  CA  HA  C   
O   N   H   XC  H1  CT  HC  HC  CA  CA  HA  CA  HA  C   OH  HO  CA  HA  CA  HA  
C   O   N   H   XC  H1  CT  HC  HC  CA  CA  HA  CA  HA  CA  HA  CA  HA  CA  HA  
C   O   N   CT  H1  H1  CT  HC  HC  CT  HC  HC  XC  H1  C   O   N   H   XC  H1  
C8  HC  HC  C8  HC  HC  C8  HC  HC  C8  HP  HP  N3  H   H   H   C   O   N   H   
XC  H1  3C  HC  CT  HC  HC  HC  CT  HC  HC  HC  C   O   N   H   XC  H1  2C  H1  
H1  OH  HO  C   O   N   H   XC  H1  3C  HC  CT  HC  HC  HC  2C  HC  HC  CT  HC  
HC  HC  C   O   N   H   XC  H1  CT  HC  HC  HC  C   O   N   CT  H1  H1  CT  HC  
HC  CT  HC  HC  XC  H1  C   O   N   H   XC  H1  2C  HC  HC  CO  O2  O2  C   O   
N   H   XC  H1  H1  C   O   N   H   XC  H1  2C  HC  HC  CO  O2  O2  C   O   N   
H   XC  H1  CT  HC  HC  CA  CA  HA  CA  HA  C   OH  HO  CA  HA  CA  HA  C   O   
N   H   XC  H1  CT  HC  HC  HC  C   O   N   H   XC  H1  2C  HC  HC  3C  HC  CT  
HC  HC  HC  CT  HC  HC  HC  C   O   N   H   XC  H1  C8  HC  HC  C8  HC  HC  C8  
HC  HC  C8  HP  HP  N3  H   H   H   C   O   N   H   XC  H1  H1  C   O   N   H   
XC  H1  2C  HC  HC  CO  O2  O2  C   O   N   H   XC  H1  2C  HC  HC  CO  O2  O2  
C   O   N   H   XC  H1  CT  HC  HC  C*  CW  H4  NA  H   CN  CA  HA  CA  HA  CA  
HA  CA  HA  CB  C   O   N   H   XC  H1  2C  HC  HC  2C  HC  HC  C   O   N   H   
H   C   O   N   H   XC  H1  3C  HC  CT  HC  HC  HC  CT  HC  HC  HC  C   O   N   
H   XC  H1  2C  HC  HC  2C  H1  H1  S   CT  H1  H1  H1  C   O   N   H   XC  H1  
2C  H1  H1  OH  HO  C   O   N   H   XC  H1  CT  HC  HC  CA  CA  HA  CA  HA  CA  
HA  CA  HA  CA  HA  C   O   N   H   XC  H1  3C  H1  CT  HC  HC  HC  OH  HO  C   
O   N   H   XC  H1  CT  HC  HC  CA  CA  HA  CA  HA  CA  HA  CA  HA  CA  HA  C   
O   N   H   XC  H1  C8  HC  HC  C8  HC  HC  C8  HC  HC  C8  HP  HP  N3  H   H   
H   C   O   N   H   XC  H1  CT  HC  HC  HC  C   O   N   H   XC  H1  2C  HC  HC  
2C  H1  H1  S   CT  H1  H1  H1  C   O   N   H   XC  H1  2C  HC  HC  2C  HC  HC  
C   O   N   H   H   C   O   N   H   XC  H1  2C  HC  HC  3C  HC  CT  HC  HC  HC  
CT  HC  HC  HC  C   O   N   H   XC  H1  2C  HC  HC  C   O   N   H   H   C   O   
N   H   XC  H1  2C  HC  HC  C   O   N   H   H   C   O   N   H   XC  H1  3C  HC  
CT  HC  HC  HC  2C  HC  HC  CT  HC  HC  HC  C   O   N   H   XC  H1  3C  H1  CT  
HC  HC  HC  OH  HO  C   O   N   H   XC  H1  2C  HC  HC  2C  HC  HC  C   O   N   
H   H   C   O   N   H   XC  H1  C8  HC  HC  C8  HC  HC  C8  H1  H1  N2  H   CA  
N2  H   H   N2  H   H   C   O   N   H   XC  H1  3C  HC  CT  HC  HC  HC  CT  HC  
HC  HC  C   O   N   H   XC  H1  CT  HC  HC  CA  CA  HA  CA  HA  C   OH  HO  CA  
HA  CA  HA  C   O   N   H   XC  H1  3C  HC  CT  HC  HC  HC  2C  HC  HC  CT  HC  
HC  HC  C   O   N   H   XC  H1  2C  HC  HC  CO  O2  O2  C   O   N   H   XC  H1  
3C  HC  CT  HC  HC  HC  2C  HC  HC  CT  HC  HC  HC  C   O   N   H   XC  H1  3C  
HC  CT  HC  HC  HC  CT  HC  HC  HC  C   O   N   H   CX  H1  2C  HC  HC  2C  HC  
HC  CO  O2  O2  C   O2  O2  Na+ Na+ Na+ Na+ Na+ Na+ Na+ Na+ Na+ Na+ Na+ Na+ Na+ 
Na+ Na+ Na+ Na+ Na+ Na+ Na+ Na+ Na+ Na+ Na+ Na+ Na+ Na+ Na+ Na+ Na+ Na+ Na+ Na+ 
Na+ Na+ Na+ Na+ Na+ Na+ Na+ Na+ Na+ Na+ Na+ Na+ Na+ Na+ Na+ Na+ Na+ Na+ Na+ Na+ 
Na+ Na+ Na+ Na+ Na+ Na+ Na+ Na+ Na+ Na+ Na+ Na+ Na+ Na+ Na+ Na+ Na+ Na+ Na+ Na+ 
Na+ Na+ Na+ Na+ Na+ Na+ Na+ Na+ Na+ Na+ Na+ Na+ Na+ Na+ Na+ Na+ Na+ Na+ Na+ Na+ 
Na+ Na+ Na+ Na+ Na+ Na+ Na+ Na+ Na+ Na+ Na+ Na+ Na+ Na+ Na+ Na+ Na+ Na+ Na+ Na+ 
Na+ Na+ Na+ Na+ Na+ Na+ Na+ Na+ Na+ Na+ Na+ Na+ Na+ Na+ Na+ Na+ Na+ Na+ Na+ Na+ 
Na+ Na+ Na+ Na+ Na+ Na+ Na+ Na+ Na+ Na+ Na+ Na+ Na+ Na+ Na+ Na+ Na+ Na+ Na+ Na+ 
Na+ Na+ Na+ Na+ Na+ Na+ Na+ Na+ Na+ Na+ Na+ Na+ Na+ Cl- Na+ Cl- Na+ Cl- Na+ Cl- 
Na+ Cl- Na+ Cl- Na+ Cl- Na+ Cl- Na+ Cl- Na+ Cl- Na+ Cl- Na+ Cl- Na+ Cl- Na+ Cl- 
Na+ Cl- Na+ Cl- Na+ Cl- Na+ Cl- Na+ Cl- Na+ Cl- Na+ Cl- Na+ Cl- Na+ Cl- Na+ Cl- 
Na+ Cl- Na+ Cl- Na+ Cl- Na+ Cl- Na+ Cl- Na+ Cl- Na+ Cl- Na+ Cl- Na+ Cl- Na+ Cl- 
Na+ Cl- Na+ Cl- Na+ Cl- Na+ Cl- Na+ Cl- Na+ Cl- Na+ Cl- Na+ Cl- Na+ Cl- Na+ Cl- 
Na+ Cl- Na+ Cl- Na+ Cl- Na+ Cl- Na+ Cl- Na+ Cl- Na+ Cl- Na+ Cl- Na+ Cl- Na+ Cl- 
Na+ Cl- Na+ Cl- Na+ Cl- Na+ Cl- Na+ Cl- Na+ Cl- Na+ Cl- Na+ Cl- Na+ Cl- Na+ Cl- 
Na+ Cl- Na+ Cl- Na+ Cl- Na+ Cl- Na+ Cl- Na+ Cl- Na+ Cl- Na+ Cl- Na+ Cl- Na+ Cl- 
Na+ Cl- Na+ Cl- Na+ Cl- Na+ Cl- Na+ Cl- Na+ Cl- Na+ Cl- Na+ Cl- Na+ Cl- Na+ Cl- 
Na+ Cl- Na+ Cl- Na+ Cl- Na+ Cl- Na+ Cl- Na+ Cl- Na+ Cl- Na+ Cl- Na+ Cl- Na+ Cl- 
Na+ Cl- Na+ Cl- Na+ Cl- Na+ Cl- Na+ Cl- Na+ Cl- Na+ Cl- Na+ Cl- Na+ Cl- Na+ Cl- 
Na+ Cl- Na+ Cl- Na+ Cl- Na+ Cl- Na+ Cl- Na+ Cl- Na+ Cl- Na+ Cl- Na+ Cl- Na+ Cl- 
Na+ Cl- Na+ Cl- Na+ Cl- Na+ Cl- Na+ Cl- Na+ Cl- Na+ Cl- Na+ Cl- Na+ Cl- Na+ Cl- 
Na+ Cl- Na+ Cl- Na+ Cl- Na+ Cl- OW  HW  HW  EP  OW  HW  HW  EP  OW  HW  HW  EP  
OW  HW  HW  EP  OW  HW  HW  EP  OW  HW  HW  EP  OW  HW  HW  EP  OW  HW  HW  EP  
OW  HW  HW  EP  OW  HW  HW  EP  OW  HW  HW  EP  OW  HW  HW  EP  OW  HW  HW  EP  
OW  HW  HW  EP  OW  HW  HW  EP  OW  HW  HW  EP  OW  HW  HW  EP  OW  HW  HW  EP  
OW  HW  HW  EP  OW  HW  HW  EP  OW  HW  HW  EP  OW  HW  HW  EP  OW  HW  HW  EP  
OW  HW  HW  EP  OW  HW  HW  EP  OW  HW  HW  EP  OW  HW  HW  EP  OW  HW  HW  EP  
OW  HW  HW  EP  OW  HW  HW  EP  OW  HW  HW  EP  OW  HW  HW  EP  OW  HW  HW  EP  
OW  HW  HW  EP  OW  HW  HW  EP  OW  HW  HW  EP  OW  HW  HW  EP  OW  HW  HW  EP  
OW  HW  HW  EP  OW  HW  HW  EP  OW  HW  HW  EP  OW  HW  HW  EP  OW  HW  HW  EP  
OW  HW  HW  EP  OW  HW  HW  EP  OW  HW  HW  EP  OW  HW  HW  EP  OW  HW  HW  EP  
OW  HW  HW  EP  OW  HW  HW  EP  OW  HW  HW  EP  OW  HW  HW  EP  OW  HW  HW  EP  
OW  HW  HW  EP  OW  HW  HW  EP  OW  HW  HW  EP  OW  HW  HW  EP  OW  HW  HW  EP  
OW  HW  HW  EP  OW  HW  HW  EP  OW  HW  HW  EP  OW  HW  HW  EP  OW  HW  HW  EP  
OW  HW  HW  EP  OW  HW  HW  EP  OW  HW  HW  EP  OW  HW  HW  EP  OW  HW  HW  EP  
OW  HW  HW  EP  OW  HW  HW  EP  OW  HW  HW  EP  OW  HW  HW  EP  OW  HW  HW  EP  
OW  HW  HW  EP  OW  HW  HW  EP  OW  HW  HW  EP  OW  HW  HW  EP  OW  HW  HW  EP  
OW  HW  HW  EP  OW  HW  HW  EP  OW  HW  HW  EP  OW  HW  HW  EP  OW  HW  HW  EP  
OW  HW  HW  EP  OW  HW  HW  EP  OW  HW  HW  EP  OW  HW  HW  EP  OW  HW  HW  EP  
OW  HW  HW  EP  OW  HW  HW  EP  OW  HW  HW  EP  OW  HW  HW  EP  OW  HW  HW  EP  
OW  HW  HW  EP  OW  HW  HW  EP  OW  HW  HW  EP  OW  HW  HW  EP  OW  HW  HW  EP  
OW  HW  HW  EP  OW  HW  HW  EP  OW  HW  HW  EP  OW  HW  HW  EP  OW  HW  HW  EP  
OW  HW  HW  EP  OW  HW  HW  EP  OW  HW  HW  EP  OW  HW  HW  EP  OW  HW  HW  EP  
OW  HW  HW  EP  OW  HW  HW  EP  OW  HW  HW  EP  OW  HW  HW  EP  OW  HW  HW  EP  
OW  HW  HW  EP  OW  HW  HW  EP  OW  HW  HW  EP  OW  HW  HW  EP  OW  HW  HW  EP  
OW  HW  HW  EP  OW  HW  HW  EP  OW  HW  HW  EP  OW  HW  HW  EP  OW  HW  HW  EP  
OW  HW  HW  EP  OW  HW  HW  EP  OW  HW  HW  EP  OW  HW  HW  EP  OW  HW  HW  EP  
OW  HW  HW  EP  OW  HW  HW  EP  OW  HW  HW  EP  OW  HW  HW  EP  OW  HW  HW  EP  
OW  HW  HW  EP  OW  HW  HW  EP  OW  HW  HW  EP  OW  HW  HW  EP  OW  HW  HW  EP  
OW  HW  HW  EP  OW  HW  HW  EP  OW  HW  HW  EP  OW  HW  HW  EP  OW  HW  HW  EP  
OW  HW  HW  EP  OW  HW  HW  EP  OW  HW  HW  EP  OW  HW  HW  EP  OW  HW  HW  EP  
OW  HW  HW  EP  OW  HW  HW  EP  OW  HW  HW  EP  OW  HW  HW  EP  OW  HW  HW  EP  
OW  HW  HW  EP  OW  HW  HW  EP  OW  HW  HW  EP  OW  HW  HW  EP  OW  HW  HW  EP  
OW  HW  HW  EP  OW  HW  HW  EP  OW  HW  HW  EP  OW  HW  HW  EP  OW  HW  HW  EP  
OW  HW  HW  EP  OW  HW  HW  EP  OW  HW  HW  EP  OW  HW  HW  EP  OW  HW  HW  EP  
OW  HW  HW  EP  OW  HW  HW  EP  OW  HW  HW  EP  OW  HW  HW  EP  OW  HW  HW  EP  
OW  HW  HW  EP  OW  HW  HW  EP  OW  HW  HW  EP  OW  HW  HW  EP  OW  HW  HW  EP  
OW  HW  HW  EP  OW  HW  HW  EP  OW  HW  HW  EP  OW  HW  HW  EP  OW  HW  HW  EP  
OW  HW  HW  EP  OW  HW  HW  EP  OW  HW  HW  EP  OW  HW  HW  EP  OW  HW  HW  EP  
OW  HW  HW  EP  OW  HW  HW  EP  OW  HW  HW  EP  OW  HW  HW  EP  OW  HW  HW  EP  
OW  HW  HW  EP  OW  HW  HW  EP  OW  HW  HW  EP  OW  HW  HW  EP  OW  HW  HW  EP  
OW  HW  HW  EP  OW  HW  HW  EP  OW  HW  HW  EP  OW  HW  HW  EP  OW  HW  HW  EP  
OW  HW  HW  EP  OW  HW  HW  EP  OW  HW  HW  EP  OW  HW  HW  EP  OW  HW  HW  EP  
OW  HW  HW  EP  OW  HW  HW  EP  OW  HW  HW  EP  OW  HW  HW  EP  OW  HW  HW  EP  
OW  HW  HW  EP  OW  HW  HW  EP  OW  HW  HW  EP  OW  HW  HW  EP  OW  HW  HW  EP  
OW  HW  HW  EP  OW  HW  HW  EP  OW  HW  HW  EP  OW  HW  HW  EP  OW  HW  HW  EP  
OW  HW  HW  EP  OW  HW  HW  EP  OW  HW  HW  EP  OW  HW  HW  EP  OW  HW  HW  EP  
OW  HW  HW  EP  OW  HW  HW  EP  OW  HW  HW  EP  OW  HW  HW  EP  OW  HW  HW  EP  
OW  HW  HW  EP  OW  HW  HW  EP  OW  HW  HW  EP  OW  HW  HW  EP  OW  HW  HW  EP  
OW  HW  HW  EP  OW  HW  HW  EP  OW  HW  HW  EP  OW  HW  HW  EP  OW  HW  HW  EP  
OW  HW  HW  EP  OW  HW  HW  EP  OW  HW  HW  EP  OW  HW  HW  EP  OW  HW  HW  EP  
OW  HW  HW  EP  OW  HW  HW  EP  OW  HW  HW  EP  OW  HW  HW  EP  OW  HW  HW  EP  
OW  HW  HW  EP  OW  HW  HW  EP  OW  HW  HW  EP  OW  HW  HW  EP  OW  HW  HW  EP  
OW  HW  HW  EP  OW  HW  HW  EP  OW  HW  HW  EP  OW  HW  HW  EP  OW  HW  HW  EP  
OW  HW  HW  EP  OW  HW  HW  EP  OW  HW  HW  EP  OW  HW  HW  EP  OW  HW  HW  EP  
OW  HW  HW  EP  OW  HW  HW  EP  OW  HW  HW  EP  OW  HW  HW  EP  OW  HW  HW  EP  
OW  HW  HW  EP  OW  HW  HW  EP  OW  HW  HW  EP  OW  HW  HW  EP  OW  HW  HW  EP  
OW  HW  HW  EP  OW  HW  HW  EP  OW  HW  HW  EP  OW  HW  HW  EP  OW  HW  HW  EP  
OW  HW  HW  EP  OW  HW  HW  EP  OW  HW  HW  EP  OW  HW  HW  EP  OW  HW  HW  EP  
OW  HW  HW  EP  OW  HW  HW  EP  OW  HW  HW  EP  OW  HW  HW  EP  OW  HW  HW  EP  
OW  HW  HW  EP  OW  HW  HW  EP  OW  HW  HW  EP  OW  HW  HW  EP  OW  HW  HW  EP  
OW  HW  HW  EP  OW  HW  HW  EP  OW  HW  HW  EP  OW  HW  HW  EP  OW  HW  HW  EP  
OW  HW  HW  EP  OW  HW  HW  EP  OW  HW  HW  EP  OW  HW  HW  EP  OW  HW  HW  EP  
OW  HW  HW  EP  OW  HW  HW  EP  OW  HW  HW  EP  OW  HW  HW  EP  OW  HW  HW  EP  
OW  HW  HW  EP  OW  HW  HW  EP  OW  HW  HW  EP  OW  HW  HW  EP  OW  HW  HW  EP  
OW  HW  HW  EP  OW  HW  HW  EP  OW  HW  HW  EP  OW  HW  HW  EP  OW  HW  HW  EP  
OW  HW  HW  EP  OW  HW  HW  EP  OW  HW  HW  EP  OW  HW  HW  EP  OW  HW  HW  EP  
OW  HW  HW  EP  OW  HW  HW  EP  OW  HW  HW  EP  OW  HW  HW  EP  OW  HW  HW  EP  
OW  HW  HW  EP  OW  HW  HW  EP  OW  HW  HW  EP  OW  HW  HW  EP  OW  HW  HW  EP  
OW  HW  HW  EP  OW  HW  HW  EP  OW  HW  HW  EP  OW  HW  HW  EP  OW  HW  HW  EP  
OW  HW  HW  EP  OW  HW  HW  EP  OW  HW  HW  EP  OW  HW  HW  EP  OW  HW  HW  EP  
OW  HW  HW  EP  OW  HW  HW  EP  OW  HW  HW  EP  OW  HW  HW  EP  OW  HW  HW  EP  
OW  HW  HW  EP  OW  HW  HW  EP  OW  HW  HW  EP  OW  HW  HW  EP  OW  HW  HW  EP  
OW  HW  HW  EP  OW  HW  HW  EP  OW  HW  HW  EP  OW  HW  HW  EP  OW  HW  HW  EP  
OW  HW  HW  EP  OW  HW  HW  EP  OW  HW  HW  EP  OW  HW  HW  EP  OW  HW  HW  EP  
OW  HW  HW  EP  OW  HW  HW  EP  OW  HW  HW  EP  OW  HW  HW  EP  OW  HW  HW  EP  
OW  HW  HW  EP  OW  HW  HW  EP  OW  HW  HW  EP  OW  HW  HW  EP  OW  HW  HW  EP  
OW  HW  HW  EP  OW  HW  HW  EP  OW  HW  HW  EP  OW  HW  HW  EP  OW  HW  HW  EP  
OW  HW  HW  EP  OW  HW  HW  EP  OW  HW  HW  EP  OW  HW  HW  EP  OW  HW  HW  EP  
OW  HW  HW  EP  OW  HW  HW  EP  OW  HW  HW  EP  OW  HW  HW  EP  OW  HW  HW  EP  
OW  HW  HW  EP  OW  HW  HW  EP  OW  HW  HW  EP  OW  HW  HW  EP  OW  HW  HW  EP  
OW  HW  HW  EP  OW  HW  HW  EP  OW  HW  HW  EP  OW  HW  HW  EP  OW  HW  HW  EP  
OW  HW  HW  EP  OW  HW  HW  EP  OW  HW  HW  EP  OW  HW  HW  EP  OW  HW  HW  EP  
OW  HW  HW  EP  OW  HW  HW  EP  OW  HW  HW  EP  OW  HW  HW  EP  OW  HW  HW  EP  
OW  HW  HW  EP  OW  HW  HW  EP  OW  HW  HW  EP  OW  HW  HW  EP  OW  HW  HW  EP  
OW  HW  HW  EP  OW  HW  HW  EP  OW  HW  HW  EP  OW  HW  HW  EP  OW  HW  HW  EP  
OW  HW  HW  EP  OW  HW  HW  EP  OW  HW  HW  EP  OW  HW  HW  EP  OW  HW  HW  EP  
OW  HW  HW  EP  OW  HW  HW  EP  OW  HW  HW  EP  OW  HW  HW  EP  OW  HW  HW  EP  
OW  HW  HW  EP  OW  HW  HW  EP  OW  HW  HW  EP  OW  HW  HW  EP  OW  HW  HW  EP  
OW  HW  HW  EP  OW  HW  HW  EP  OW  HW  HW  EP  OW  HW  HW  EP  OW  HW  HW  EP  
OW  HW  HW  EP  OW  HW  HW  EP  OW  HW  HW  EP  OW  HW  HW  EP  OW  HW  HW  EP  
OW  HW  HW  EP  OW  HW  HW  EP  OW  HW  HW  EP  OW  HW  HW  EP  OW  HW  HW  EP  
OW  HW  HW  EP  OW  HW  HW  EP  OW  HW  HW  EP  OW  HW  HW  EP  OW  HW  HW  EP  
OW  HW  HW  EP  OW  HW  HW  EP  OW  HW  HW  EP  OW  HW  HW  EP  OW  HW  HW  EP  
OW  HW  HW  EP  OW  HW  HW  EP  OW  HW  HW  EP  OW  HW  HW  EP  OW  HW  HW  EP  
OW  HW  HW  EP  OW  HW  HW  EP  OW  HW  HW  EP  OW  HW  HW  EP  OW  HW  HW  EP  
OW  HW  HW  EP  OW  HW  HW  EP  OW  HW  HW  EP  OW  HW  HW  EP  OW  HW  HW  EP  
OW  HW  HW  EP  OW  HW  HW  EP  OW  HW  HW  EP  OW  HW  HW  EP  OW  HW  HW  EP  
OW  HW  HW  EP  OW  HW  HW  EP  OW  HW  HW  EP  OW  HW  HW  EP  OW  HW  HW  EP  
OW  HW  HW  EP  OW  HW  HW  EP  OW  HW  HW  EP  OW  HW  HW  EP  OW  HW  HW  EP  
OW  HW  HW  EP  OW  HW  HW  EP  OW  HW  HW  EP  OW  HW  HW  EP  OW  HW  HW  EP  
OW  HW  HW  EP  OW  HW  HW  EP  OW  HW  HW  EP  OW  HW  HW  EP  OW  HW  HW  EP  
OW  HW  HW  EP  OW  HW  HW  EP  OW  HW  HW  EP  OW  HW  HW  EP  OW  HW  HW  EP  
OW  HW  HW  EP  OW  HW  HW  EP  OW  HW  HW  EP  OW  HW  HW  EP  OW  HW  HW  EP  
OW  HW  HW  EP  OW  HW  HW  EP  OW  HW  HW  EP  OW  HW  HW  EP  OW  HW  HW  EP  
OW  HW  HW  EP  OW  HW  HW  EP  OW  HW  HW  EP  OW  HW  HW  EP  OW  HW  HW  EP  
OW  HW  HW  EP  OW  HW  HW  EP  OW  HW  HW  EP  OW  HW  HW  EP  OW  HW  HW  EP  
OW  HW  HW  EP  OW  HW  HW  EP  OW  HW  HW  EP  OW  HW  HW  EP  OW  HW  HW  EP  
OW  HW  HW  EP  OW  HW  HW  EP  OW  HW  HW  EP  OW  HW  HW  EP  OW  HW  HW  EP  
OW  HW  HW  EP  OW  HW  HW  EP  OW  HW  HW  EP  OW  HW  HW  EP  OW  HW  HW  EP  
OW  HW  HW  EP  OW  HW  HW  EP  OW  HW  HW  EP  OW  HW  HW  EP  OW  HW  HW  EP  
OW  HW  HW  EP  OW  HW  HW  EP  OW  HW  HW  EP  OW  HW  HW  EP  OW  HW  HW  EP  
OW  HW  HW  EP  OW  HW  HW  EP  OW  HW  HW  EP  OW  HW  HW  EP  OW  HW  HW  EP  
OW  HW  HW  EP  OW  HW  HW  EP  OW  HW  HW  EP  OW  HW  HW  EP  OW  HW  HW  EP  
OW  HW  HW  EP  OW  HW  HW  EP  OW  HW  HW  EP  OW  HW  HW  EP  OW  HW  HW  EP  
OW  HW  HW  EP  OW  HW  HW  EP  OW  HW  HW  EP  OW  HW  HW  EP  OW  HW  HW  EP  
OW  HW  HW  EP  OW  HW  HW  EP  OW  HW  HW  EP  OW  HW  HW  EP  OW  HW  HW  EP  
OW  HW  HW  EP  OW  HW  HW  EP  OW  HW  HW  EP  OW  HW  HW  EP  OW  HW  HW  EP  
OW  HW  HW  EP  OW  HW  HW  EP  OW  HW  HW  EP  OW  HW  HW  EP  OW  HW  HW  EP  
OW  HW  HW  EP  OW  HW  HW  EP  OW  HW  HW  EP  OW  HW  HW  EP  OW  HW  HW  EP  
OW  HW  HW  EP  OW  HW  HW  EP  OW  HW  HW  EP  OW  HW  HW  EP  OW  HW  HW  EP  
OW  HW  HW  EP  OW  HW  HW  EP  OW  HW  HW  EP  OW  HW  HW  EP  OW  HW  HW  EP  
OW  HW  HW  EP  OW  HW  HW  EP  OW  HW  HW  EP  OW  HW  HW  EP  OW  HW  HW  EP  
OW  HW  HW  EP  OW  HW  HW  EP  OW  HW  HW  EP  OW  HW  HW  EP  OW  HW  HW  EP  
OW  HW  HW  EP  OW  HW  HW  EP  OW  HW  HW  EP  OW  HW  HW  EP  OW  HW  HW  EP  
OW  HW  HW  EP  OW  HW  HW  EP  OW  HW  HW  EP  OW  HW  HW  EP  OW  HW  HW  EP  
OW  HW  HW  EP  OW  HW  HW  EP  OW  HW  HW  EP  OW  HW  HW  EP  OW  HW  HW  EP  
OW  HW  HW  EP  OW  HW  HW  EP  OW  HW  HW  EP  OW  HW  HW  EP  OW  HW  HW  EP  
OW  HW  HW  EP  OW  HW  HW  EP  OW  HW  HW  EP  OW  HW  HW  EP  OW  HW  HW  EP  
OW  HW  HW  EP  OW  HW  HW  EP  OW  HW  HW  EP  OW  HW  HW  EP  OW  HW  HW  EP  
OW  HW  HW  EP  OW  HW  HW  EP  OW  HW  HW  EP  OW  HW  HW  EP  OW  HW  HW  EP  
OW  HW  HW  EP  OW  HW  HW  EP  OW  HW  HW  EP  OW  HW  HW  EP  OW  HW  HW  EP  
OW  HW  HW  EP  OW  HW  HW  EP  OW  HW  HW  EP  OW  HW  HW  EP  OW  HW  HW  EP  
OW  HW  HW  EP  OW  HW  HW  EP  OW  HW  HW  EP  OW  HW  HW  EP  OW  HW  HW  EP  
OW  HW  HW  EP  OW  HW  HW  EP  OW  HW  HW  EP  OW  HW  HW  EP  OW  HW  HW  EP  
OW  HW  HW  EP  OW  HW  HW  EP  OW  HW  HW  EP  OW  HW  HW  EP  OW  HW  HW  EP  
OW  HW  HW  EP  OW  HW  HW  EP  OW  HW  HW  EP  OW  HW  HW  EP  OW  HW  HW  EP  
OW  HW  HW  EP  OW  HW  HW  EP  OW  HW  HW  EP  OW  HW  HW  EP  OW  HW  HW  EP  
OW  HW  HW  EP  OW  HW  HW  EP  OW  HW  HW  EP  OW  HW  HW  EP  OW  HW  HW  EP  
OW  HW  HW  EP  OW  HW  HW  EP  OW  HW  HW  EP  OW  HW  HW  EP  OW  HW  HW  EP  
OW  HW  HW  EP  OW  HW  HW  EP  OW  HW  HW  EP  OW  HW  HW  EP  OW  HW  HW  EP  
OW  HW  HW  EP  OW  HW  HW  EP  OW  HW  HW  EP  OW  HW  HW  EP  OW  HW  HW  EP  
OW  HW  HW  EP  OW  HW  HW  EP  OW  HW  HW  EP  OW  HW  HW  EP  OW  HW  HW  EP  
OW  HW  HW  EP  OW  HW  HW  EP  OW  HW  HW  EP  OW  HW  HW  EP  OW  HW  HW  EP  
OW  HW  HW  EP  OW  HW  HW  EP  OW  HW  HW  EP  OW  HW  HW  EP  OW  HW  HW  EP  
OW  HW  HW  EP  OW  HW  HW  EP  OW  HW  HW  EP  OW  HW  HW  EP  OW  HW  HW  EP  
OW  HW  HW  EP  OW  HW  HW  EP  OW  HW  HW  EP  OW  HW  HW  EP  OW  HW  HW  EP  
OW  HW  HW  EP  OW  HW  HW  EP  OW  HW  HW  EP  OW  HW  HW  EP  OW  HW  HW  EP  
OW  HW  HW  EP  OW  HW  HW  EP  OW  HW  HW  EP  OW  HW  HW  EP  OW  HW  HW  EP  
OW  HW  HW  EP  OW  HW  HW  EP  OW  HW  HW  EP  OW  HW  HW  EP  OW  HW  HW  EP  
OW  HW  HW  EP  OW  HW  HW  EP  OW  HW  HW  EP  OW  HW  HW  EP  OW  HW  HW  EP  
OW  HW  HW  EP  OW  HW  HW  EP  OW  HW  HW  EP  OW  HW  HW  EP  OW  HW  HW  EP  
OW  HW  HW  EP  OW  HW  HW  EP  OW  HW  HW  EP  OW  HW  HW  EP  OW  HW  HW  EP  
OW  HW  HW  EP  OW  HW  HW  EP  OW  HW  HW  EP  OW  HW  HW  EP  OW  HW  HW  EP  
OW  HW  HW  EP  OW  HW  HW  EP  OW  HW  HW  EP  OW  HW  HW  EP  OW  HW  HW  EP  
OW  HW  HW  EP  OW  HW  HW  EP  OW  HW  HW  EP  OW  HW  HW  EP  OW  HW  HW  EP  
OW  HW  HW  EP  OW  HW  HW  EP  OW  HW  HW  EP  OW  HW  HW  EP  OW  HW  HW  EP  
OW  HW  HW  EP  OW  HW  HW  EP  OW  HW  HW  EP  OW  HW  HW  EP  OW  HW  HW  EP  
OW  HW  HW  EP  OW  HW  HW  EP  OW  HW  HW  EP  OW  HW  HW  EP  OW  HW  HW  EP  
OW  HW  HW  EP  OW  HW  HW  EP  OW  HW  HW  EP  OW  HW  HW  EP  OW  HW  HW  EP  
OW  HW  HW  EP  OW  HW  HW  EP  OW  HW  HW  EP  OW  HW  HW  EP  OW  HW  HW  EP  
OW  HW  HW  EP  OW  HW  HW  EP  OW  HW  HW  EP  OW  HW  HW  EP  OW  HW  HW  EP  
OW  HW  HW  EP  OW  HW  HW  EP  OW  HW  HW  EP  OW  HW  HW  EP  OW  HW  HW  EP  
OW  HW  HW  EP  OW  HW  HW  EP  OW  HW  HW  EP  OW  HW  HW  EP  OW  HW  HW  EP  
OW  HW  HW  EP  OW  HW  HW  EP  OW  HW  HW  EP  OW  HW  HW  EP  OW  HW  HW  EP  
OW  HW  HW  EP  OW  HW  HW  EP  OW  HW  HW  EP  OW  HW  HW  EP  OW  HW  HW  EP  
OW  HW  HW  EP  OW  HW  HW  EP  OW  HW  HW  EP  OW  HW  HW  EP  OW  HW  HW  EP  
OW  HW  HW  EP  OW  HW  HW  EP  OW  HW  HW  EP  OW  HW  HW  EP  OW  HW  HW  EP  
OW  HW  HW  EP  OW  HW  HW  EP  OW  HW  HW  EP  OW  HW  HW  EP  OW  HW  HW  EP  
OW  HW  HW  EP  OW  HW  HW  EP  OW  HW  HW  EP  OW  HW  HW  EP  OW  HW  HW  EP  
OW  HW  HW  EP  OW  HW  HW  EP  OW  HW  HW  EP  OW  HW  HW  EP  OW  HW  HW  EP  
OW  HW  HW  EP  OW  HW  HW  EP  OW  HW  HW  EP  OW  HW  HW  EP  OW  HW  HW  EP  
OW  HW  HW  EP  OW  HW  HW  EP  OW  HW  HW  EP  OW  HW  HW  EP  OW  HW  HW  EP  
OW  HW  HW  EP  OW  HW  HW  EP  OW  HW  HW  EP  OW  HW  HW  EP  OW  HW  HW  EP  
OW  HW  HW  EP  OW  HW  HW  EP  OW  HW  HW  EP  OW  HW  HW  EP  OW  HW  HW  EP  
OW  HW  HW  EP  OW  HW  HW  EP  OW  HW  HW  EP  OW  HW  HW  EP  OW  HW  HW  EP  
OW  HW  HW  EP  OW  HW  HW  EP  OW  HW  HW  EP  OW  HW  HW  EP  OW  HW  HW  EP  
OW  HW  HW  EP  OW  HW  HW  EP  OW  HW  HW  EP  OW  HW  HW  EP  OW  HW  HW  EP  
OW  HW  HW  EP  OW  HW  HW  EP  OW  HW  HW  EP  OW  HW  HW  EP  OW  HW  HW  EP  
OW  HW  HW  EP  OW  HW  HW  EP  OW  HW  HW  EP  OW  HW  HW  EP  OW  HW  HW  EP  
OW  HW  HW  EP  OW  HW  HW  EP  OW  HW  HW  EP  OW  HW  HW  EP  OW  HW  HW  EP  
OW  HW  HW  EP  OW  HW  HW  EP  OW  HW  HW  EP  OW  HW  HW  EP  OW  HW  HW  EP  
OW  HW  HW  EP  OW  HW  HW  EP  OW  HW  HW  EP  OW  HW  HW  EP  OW  HW  HW  EP  
OW  HW  HW  EP  OW  HW  HW  EP  OW  HW  HW  EP  OW  HW  HW  EP  OW  HW  HW  EP  
OW  HW  HW  EP  OW  HW  HW  EP  OW  HW  HW  EP  OW  HW  HW  EP  OW  HW  HW  EP  
OW  HW  HW  EP  OW  HW  HW  EP  OW  HW  HW  EP  OW  HW  HW  EP  OW  HW  HW  EP  
OW  HW  HW  EP  OW  HW  HW  EP  OW  HW  HW  EP  OW  HW  HW  EP  OW  HW  HW  EP  
OW  HW  HW  EP  OW  HW  HW  EP  OW  HW  HW  EP  OW  HW  HW  EP  OW  HW  HW  EP  
OW  HW  HW  EP  OW  HW  HW  EP  OW  HW  HW  EP  OW  HW  HW  EP  OW  HW  HW  EP  
OW  HW  HW  EP  OW  HW  HW  EP  OW  HW  HW  EP  OW  HW  HW  EP  OW  HW  HW  EP  
OW  HW  HW  EP  OW  HW  HW  EP  OW  HW  HW  EP  OW  HW  HW  EP  OW  HW  HW  EP  
OW  HW  HW  EP  OW  HW  HW  EP  OW  HW  HW  EP  OW  HW  HW  EP  OW  HW  HW  EP  
OW  HW  HW  EP  OW  HW  HW  EP  OW  HW  HW  EP  OW  HW  HW  EP  OW  HW  HW  EP  
OW  HW  HW  EP  OW  HW  HW  EP  OW  HW  HW  EP  OW  HW  HW  EP  OW  HW  HW  EP  
OW  HW  HW  EP  OW  HW  HW  EP  OW  HW  HW  EP  OW  HW  HW  EP  OW  HW  HW  EP  
OW  HW  HW  EP  OW  HW  HW  EP  OW  HW  HW  EP  OW  HW  HW  EP  OW  HW  HW  EP  
OW  HW  HW  EP  OW  HW  HW  EP  OW  HW  HW  EP  OW  HW  HW  EP  OW  HW  HW  EP  
OW  HW  HW  EP  OW  HW  HW  EP  OW  HW  HW  EP  OW  HW  HW  EP  OW  HW  HW  EP  
OW  HW  HW  EP  OW  HW  HW  EP  OW  HW  HW  EP  OW  HW  HW  EP  OW  HW  HW  EP  
OW  HW  HW  EP  OW  HW  HW  EP  OW  HW  HW  EP  OW  HW  HW  EP  OW  HW  HW  EP  
OW  HW  HW  EP  OW  HW  HW  EP  OW  HW  HW  EP  OW  HW  HW  EP  OW  HW  HW  EP  
OW  HW  HW  EP  OW  HW  HW  EP  OW  HW  HW  EP  OW  HW  HW  EP  OW  HW  HW  EP  
OW  HW  HW  EP  OW  HW  HW  EP  OW  HW  HW  EP  OW  HW  HW  EP  OW  HW  HW  EP  
OW  HW  HW  EP  OW  HW  HW  EP  OW  HW  HW  EP  OW  HW  HW  EP  OW  HW  HW  EP  
OW  HW  HW  EP  OW  HW  HW  EP  OW  HW  HW  EP  OW  HW  HW  EP  OW  HW  HW  EP  
OW  HW  HW  EP  OW  HW  HW  EP  OW  HW  HW  EP  OW  HW  HW  EP  OW  HW  HW  EP  
OW  HW  HW  EP  OW  HW  HW  EP  OW  HW  HW  EP  OW  HW  HW  EP  OW  HW  HW  EP  
OW  HW  HW  EP  OW  HW  HW  EP  OW  HW  HW  EP  OW  HW  HW  EP  OW  HW  HW  EP  
OW  HW  HW  EP  OW  HW  HW  EP  OW  HW  HW  EP  OW  HW  HW  EP  OW  HW  HW  EP  
OW  HW  HW  EP  OW  HW  HW  EP  OW  HW  HW  EP  OW  HW  HW  EP  OW  HW  HW  EP  
OW  HW  HW  EP  OW  HW  HW  EP  OW  HW  HW  EP  OW  HW  HW  EP  OW  HW  HW  EP  
OW  HW  HW  EP  OW  HW  HW  EP  OW  HW  HW  EP  OW  HW  HW  EP  OW  HW  HW  EP  
OW  HW  HW  EP  OW  HW  HW  EP  OW  HW  HW  EP  OW  HW  HW  EP  OW  HW  HW  EP  
OW  HW  HW  EP  OW  HW  HW  EP  OW  HW  HW  EP  OW  HW  HW  EP  OW  HW  HW  EP  
OW  HW  HW  EP  OW  HW  HW  EP  OW  HW  HW  EP  OW  HW  HW  EP  OW  HW  HW  EP  
OW  HW  HW  EP  OW  HW  HW  EP  OW  HW  HW  EP  OW  HW  HW  EP  OW  HW  HW  EP  
OW  HW  HW  EP  OW  HW  HW  EP  OW  HW  HW  EP  OW  HW  HW  EP  OW  HW  HW  EP  
OW  HW  HW  EP  OW  HW  HW  EP  OW  HW  HW  EP  OW  HW  HW  EP  OW  HW  HW  EP  
OW  HW  HW  EP  OW  HW  HW  EP  OW  HW  HW  EP  OW  HW  HW  EP  OW  HW  HW  EP  
OW  HW  HW  EP  OW  HW  HW  EP  OW  HW  HW  EP  OW  HW  HW  EP  OW  HW  HW  EP  
OW  HW  HW  EP  OW  HW  HW  EP  OW  HW  HW  EP  OW  HW  HW  EP  OW  HW  HW  EP  
OW  HW  HW  EP  OW  HW  HW  EP  OW  HW  HW  EP  OW  HW  HW  EP  OW  HW  HW  EP  
OW  HW  HW  EP  OW  HW  HW  EP  OW  HW  HW  EP  OW  HW  HW  EP  OW  HW  HW  EP  
OW  HW  HW  EP  OW  HW  HW  EP  OW  HW  HW  EP  OW  HW  HW  EP  OW  HW  HW  EP  
OW  HW  HW  EP  OW  HW  HW  EP  OW  HW  HW  EP  OW  HW  HW  EP  OW  HW  HW  EP  
OW  HW  HW  EP  OW  HW  HW  EP  OW  HW  HW  EP  OW  HW  HW  EP  OW  HW  HW  EP  
OW  HW  HW  EP  OW  HW  HW  EP  OW  HW  HW  EP  OW  HW  HW  EP  OW  HW  HW  EP  
OW  HW  HW  EP  OW  HW  HW  EP  OW  HW  HW  EP  OW  HW  HW  EP  OW  HW  HW  EP  
OW  HW  HW  EP  OW  HW  HW  EP  OW  HW  HW  EP  OW  HW  HW  EP  OW  HW  HW  EP  
OW  HW  HW  EP  OW  HW  HW  EP  OW  HW  HW  EP  OW  HW  HW  EP  OW  HW  HW  EP  
OW  HW  HW  EP  OW  HW  HW  EP  OW  HW  HW  EP  OW  HW  HW  EP  OW  HW  HW  EP  
OW  HW  HW  EP  OW  HW  HW  EP  OW  HW  HW  EP  OW  HW  HW  EP  OW  HW  HW  EP  
OW  HW  HW  EP  OW  HW  HW  EP  OW  HW  HW  EP  OW  HW  HW  EP  OW  HW  HW  EP  
OW  HW  HW  EP  OW  HW  HW  EP  OW  HW  HW  EP  OW  HW  HW  EP  OW  HW  HW  EP  
OW  HW  HW  EP  OW  HW  HW  EP  OW  HW  HW  EP  OW  HW  HW  EP  OW  HW  HW  EP  
OW  HW  HW  EP  OW  HW  HW  EP  OW  HW  HW  EP  OW  HW  HW  EP  OW  HW  HW  EP  
OW  HW  HW  EP  OW  HW  HW  EP  OW  HW  HW  EP  OW  HW  HW  EP  OW  HW  HW  EP  
OW  HW  HW  EP  OW  HW  HW  EP  OW  HW  HW  EP  OW  HW  HW  EP  OW  HW  HW  EP  
OW  HW  HW  EP  OW  HW  HW  EP  OW  HW  HW  EP  OW  HW  HW  EP  OW  HW  HW  EP  
OW  HW  HW  EP  OW  HW  HW  EP  OW  HW  HW  EP  OW  HW  HW  EP  OW  HW  HW  EP  
OW  HW  HW  EP  OW  HW  HW  EP  OW  HW  HW  EP  OW  HW  HW  EP  OW  HW  HW  EP  
OW  HW  HW  EP  OW  HW  HW  EP  OW  HW  HW  EP  OW  HW  HW  EP  OW  HW  HW  EP  
OW  HW  HW  EP  OW  HW  HW  EP  OW  HW  HW  EP  OW  HW  HW  EP  OW  HW  HW  EP  
OW  HW  HW  EP  OW  HW  HW  EP  OW  HW  HW  EP  OW  HW  HW  EP  OW  HW  HW  EP  
OW  HW  HW  EP  OW  HW  HW  EP  OW  HW  HW  EP  OW  HW  HW  EP  OW  HW  HW  EP  
OW  HW  HW  EP  OW  HW  HW  EP  OW  HW  HW  EP  OW  HW  HW  EP  OW  HW  HW  EP  
OW  HW  HW  EP  OW  HW  HW  EP  OW  HW  HW  EP  OW  HW  HW  EP  OW  HW  HW  EP  
OW  HW  HW  EP  OW  HW  HW  EP  OW  HW  HW  EP  OW  HW  HW  EP  OW  HW  HW  EP  
OW  HW  HW  EP  OW  HW  HW  EP  OW  HW  HW  EP  OW  HW  HW  EP  OW  HW  HW  EP  
OW  HW  HW  EP  OW  HW  HW  EP  OW  HW  HW  EP  OW  HW  HW  EP  OW  HW  HW  EP  
OW  HW  HW  EP  OW  HW  HW  EP  OW  HW  HW  EP  OW  HW  HW  EP  OW  HW  HW  EP  
OW  HW  HW  EP  OW  HW  HW  EP  OW  HW  HW  EP  OW  HW  HW  EP  OW  HW  HW  EP  
OW  HW  HW  EP  OW  HW  HW  EP  OW  HW  HW  EP  OW  HW  HW  EP  OW  HW  HW  EP  
OW  HW  HW  EP  OW  HW  HW  EP  OW  HW  HW  EP  OW  HW  HW  EP  OW  HW  HW  EP  
OW  HW  HW  EP  OW  HW  HW  EP  OW  HW  HW  EP  OW  HW  HW  EP  OW  HW  HW  EP  
OW  HW  HW  EP  OW  HW  HW  EP  OW  HW  HW  EP  OW  HW  HW  EP  OW  HW  HW  EP  
OW  HW  HW  EP  OW  HW  HW  EP  OW  HW  HW  EP  OW  HW  HW  EP  OW  HW  HW  EP  
OW  HW  HW  EP  OW  HW  HW  EP  OW  HW  HW  EP  OW  HW  HW  EP  OW  HW  HW  EP  
OW  HW  HW  EP  OW  HW  HW  EP  OW  HW  HW  EP  OW  HW  HW  EP  OW  HW  HW  EP  
OW  HW  HW  EP  OW  HW  HW  EP  OW  HW  HW  EP  OW  HW  HW  EP  OW  HW  HW  EP  
OW  HW  HW  EP  OW  HW  HW  EP  OW  HW  HW  EP  OW  HW  HW  EP  OW  HW  HW  EP  
OW  HW  HW  EP  OW  HW  HW  EP  OW  HW  HW  EP  OW  HW  HW  EP  OW  HW  HW  EP  
OW  HW  HW  EP  OW  HW  HW  EP  OW  HW  HW  EP  OW  HW  HW  EP  OW  HW  HW  EP  
OW  HW  HW  EP  OW  HW  HW  EP  OW  HW  HW  EP  OW  HW  HW  EP  OW  HW  HW  EP  
OW  HW  HW  EP  OW  HW  HW  EP  OW  HW  HW  EP  OW  HW  HW  EP  OW  HW  HW  EP  
OW  HW  HW  EP  OW  HW  HW  EP  OW  HW  HW  EP  OW  HW  HW  EP  OW  HW  HW  EP  
OW  HW  HW  EP  OW  HW  HW  EP  OW  HW  HW  EP  OW  HW  HW  EP  OW  HW  HW  EP  
OW  HW  HW  EP  OW  HW  HW  EP  OW  HW  HW  EP  OW  HW  HW  EP  OW  HW  HW  EP  
OW  HW  HW  EP  OW  HW  HW  EP  OW  HW  HW  EP  OW  HW  HW  EP  OW  HW  HW  EP  
OW  HW  HW  EP  OW  HW  HW  EP  OW  HW  HW  EP  OW  HW  HW  EP  OW  HW  HW  EP  
OW  HW  HW  EP  OW  HW  HW  EP  OW  HW  HW  EP  OW  HW  HW  EP  OW  HW  HW  EP  
OW  HW  HW  EP  OW  HW  HW  EP  OW  HW  HW  EP  OW  HW  HW  EP  OW  HW  HW  EP  
OW  HW  HW  EP  OW  HW  HW  EP  OW  HW  HW  EP  OW  HW  HW  EP  OW  HW  HW  EP  
OW  HW  HW  EP  OW  HW  HW  EP  OW  HW  HW  EP  OW  HW  HW  EP  OW  HW  HW  EP  
OW  HW  HW  EP  OW  HW  HW  EP  OW  HW  HW  EP  OW  HW  HW  EP  OW  HW  HW  EP  
OW  HW  HW  EP  OW  HW  HW  EP  OW  HW  HW  EP  OW  HW  HW  EP  OW  HW  HW  EP  
OW  HW  HW  EP  OW  HW  HW  EP  OW  HW  HW  EP  OW  HW  HW  EP  OW  HW  HW  EP  
OW  HW  HW  EP  OW  HW  HW  EP  OW  HW  HW  EP  OW  HW  HW  EP  OW  HW  HW  EP  
OW  HW  HW  EP  OW  HW  HW  EP  OW  HW  HW  EP  OW  HW  HW  EP  OW  HW  HW  EP  
OW  HW  HW  EP  OW  HW  HW  EP  OW  HW  HW  EP  OW  HW  HW  EP  OW  HW  HW  EP  
OW  HW  HW  EP  OW  HW  HW  EP  OW  HW  HW  EP  OW  HW  HW  EP  OW  HW  HW  EP  
OW  HW  HW  EP  OW  HW  HW  EP  OW  HW  HW  EP  OW  HW  HW  EP  OW  HW  HW  EP  
OW  HW  HW  EP  OW  HW  HW  EP  OW  HW  HW  EP  OW  HW  HW  EP  OW  HW  HW  EP  
OW  HW  HW  EP  OW  HW  HW  EP  OW  HW  HW  EP  OW  HW  HW  EP  OW  HW  HW  EP  
OW  HW  HW  EP  OW  HW  HW  EP  OW  HW  HW  EP  OW  HW  HW  EP  OW  HW  HW  EP  
OW  HW  HW  EP  OW  HW  HW  EP  OW  HW  HW  EP  OW  HW  HW  EP  OW  HW  HW  EP  
OW  HW  HW  EP  OW  HW  HW  EP  OW  HW  HW  EP  OW  HW  HW  EP  OW  HW  HW  EP  
OW  HW  HW  EP  OW  HW  HW  EP  OW  HW  HW  EP  OW  HW  HW  EP  OW  HW  HW  EP  
OW  HW  HW  EP  OW  HW  HW  EP  OW  HW  HW  EP  OW  HW  HW  EP  OW  HW  HW  EP  
OW  HW  HW  EP  OW  HW  HW  EP  OW  HW  HW  EP  OW  HW  HW  EP  OW  HW  HW  EP  
OW  HW  HW  EP  OW  HW  HW  EP  OW  HW  HW  EP  OW  HW  HW  EP  OW  HW  HW  EP  
OW  HW  HW  EP  OW  HW  HW  EP  OW  HW  HW  EP  OW  HW  HW  EP  OW  HW  HW  EP  
OW  HW  HW  EP  OW  HW  HW  EP  OW  HW  HW  EP  OW  HW  HW  EP  OW  HW  HW  EP  
OW  HW  HW  EP  OW  HW  HW  EP  OW  HW  HW  EP  OW  HW  HW  EP  OW  HW  HW  EP  
OW  HW  HW  EP  OW  HW  HW  EP  OW  HW  HW  EP  OW  HW  HW  EP  OW  HW  HW  EP  
OW  HW  HW  EP  OW  HW  HW  EP  OW  HW  HW  EP  OW  HW  HW  EP  OW  HW  HW  EP  
OW  HW  HW  EP  OW  HW  HW  EP  OW  HW  HW  EP  OW  HW  HW  EP  OW  HW  HW  EP  
OW  HW  HW  EP  OW  HW  HW  EP  OW  HW  HW  EP  OW  HW  HW  EP  OW  HW  HW  EP  
OW  HW  HW  EP  OW  HW  HW  EP  OW  HW  HW  EP  OW  HW  HW  EP  OW  HW  HW  EP  
OW  HW  HW  EP  OW  HW  HW  EP  OW  HW  HW  EP  OW  HW  HW  EP  OW  HW  HW  EP  
OW  HW  HW  EP  OW  HW  HW  EP  OW  HW  HW  EP  OW  HW  HW  EP  OW  HW  HW  EP  
OW  HW  HW  EP  OW  HW  HW  EP  OW  HW  HW  EP  OW  HW  HW  EP  OW  HW  HW  EP  
OW  HW  HW  EP  OW  HW  HW  EP  OW  HW  HW  EP  OW  HW  HW  EP  OW  HW  HW  EP  
OW  HW  HW  EP  OW  HW  HW  EP  OW  HW  HW  EP  OW  HW  HW  EP  OW  HW  HW  EP  
OW  HW  HW  EP  OW  HW  HW  EP  OW  HW  HW  EP  OW  HW  HW  EP  OW  HW  HW  EP  
OW  HW  HW  EP  OW  HW  HW  EP  OW  HW  HW  EP  OW  HW  HW  EP  OW  HW  HW  EP  
OW  HW  HW  EP  OW  HW  HW  EP  OW  HW  HW  EP  OW  HW  HW  EP  OW  HW  HW  EP  
OW  HW  HW  EP  OW  HW  HW  EP  OW  HW  HW  EP  OW  HW  HW  EP  OW  HW  HW  EP  
OW  HW  HW  EP  OW  HW  HW  EP  OW  HW  HW  EP  OW  HW  HW  EP  OW  HW  HW  EP  
OW  HW  HW  EP  OW  HW  HW  EP  OW  HW  HW  EP  OW  HW  HW  EP  OW  HW  HW  EP  
OW  HW  HW  EP  OW  HW  HW  EP  OW  HW  HW  EP  OW  HW  HW  EP  OW  HW  HW  EP  
OW  HW  HW  EP  OW  HW  HW  EP  OW  HW  HW  EP  OW  HW  HW  EP  OW  HW  HW  EP  
OW  HW  HW  EP  OW  HW  HW  EP  OW  HW  HW  EP  OW  HW  HW  EP  OW  HW  HW  EP  
OW  HW  HW  EP  OW  HW  HW  EP  OW  HW  HW  EP  OW  HW  HW  EP  OW  HW  HW  EP  
OW  HW  HW  EP  OW  HW  HW  EP  OW  HW  HW  EP  OW  HW  HW  EP  OW  HW  HW  EP  
OW  HW  HW  EP  OW  HW  HW  EP  OW  HW  HW  EP  OW  HW  HW  EP  OW  HW  HW  EP  
OW  HW  HW  EP  OW  HW  HW  EP  OW  HW  HW  EP  OW  HW  HW  EP  OW  HW  HW  EP  
OW  HW  HW  EP  OW  HW  HW  EP  OW  HW  HW  EP  OW  HW  HW  EP  OW  HW  HW  EP  
OW  HW  HW  EP  OW  HW  HW  EP  OW  HW  HW  EP  OW  HW  HW  EP  OW  HW  HW  EP  
OW  HW  HW  EP  OW  HW  HW  EP  OW  HW  HW  EP  OW  HW  HW  EP  OW  HW  HW  EP  
OW  HW  HW  EP  OW  HW  HW  EP  OW  HW  HW  EP  OW  HW  HW  EP  OW  HW  HW  EP  
OW  HW  HW  EP  OW  HW  HW  EP  OW  HW  HW  EP  OW  HW  HW  EP  OW  HW  HW  EP  
OW  HW  HW  EP  OW  HW  HW  EP  OW  HW  HW  EP  OW  HW  HW  EP  OW  HW  HW  EP  
OW  HW  HW  EP  OW  HW  HW  EP  OW  HW  HW  EP  OW  HW  HW  EP  OW  HW  HW  EP  
OW  HW  HW  EP  OW  HW  HW  EP  OW  HW  HW  EP  OW  HW  HW  EP  OW  HW  HW  EP  
OW  HW  HW  EP  OW  HW  HW  EP  OW  HW  HW  EP  OW  HW  HW  EP  OW  HW  HW  EP  
OW  HW  HW  EP  OW  HW  HW  EP  OW  HW  HW  EP  OW  HW  HW  EP  OW  HW  HW  EP  
OW  HW  HW  EP  OW  HW  HW  EP  OW  HW  HW  EP  OW  HW  HW  EP  OW  HW  HW  EP  
OW  HW  HW  EP  OW  HW  HW  EP  OW  HW  HW  EP  OW  HW  HW  EP  OW  HW  HW  EP  
OW  HW  HW  EP  OW  HW  HW  EP  OW  HW  HW  EP  OW  HW  HW  EP  OW  HW  HW  EP  
OW  HW  HW  EP  OW  HW  HW  EP  OW  HW  HW  EP  OW  HW  HW  EP  OW  HW  HW  EP  
OW  HW  HW  EP  OW  HW  HW  EP  OW  HW  HW  EP  OW  HW  HW  EP  OW  HW  HW  EP  
OW  HW  HW  EP  OW  HW  HW  EP  OW  HW  HW  EP  OW  HW  HW  EP  OW  HW  HW  EP  
OW  HW  HW  EP  OW  HW  HW  EP  OW  HW  HW  EP  OW  HW  HW  EP  OW  HW  HW  EP  
OW  HW  HW  EP  OW  HW  HW  EP  OW  HW  HW  EP  OW  HW  HW  EP  OW  HW  HW  EP  
OW  HW  HW  EP  OW  HW  HW  EP  OW  HW  HW  EP  OW  HW  HW  EP  OW  HW  HW  EP  
OW  HW  HW  EP  OW  HW  HW  EP  OW  HW  HW  EP  OW  HW  HW  EP  OW  HW  HW  EP  
OW  HW  HW  EP  OW  HW  HW  EP  OW  HW  HW  EP  OW  HW  HW  EP  OW  HW  HW  EP  
OW  HW  HW  EP  OW  HW  HW  EP  OW  HW  HW  EP  OW  HW  HW  EP  OW  HW  HW  EP  
OW  HW  HW  EP  OW  HW  HW  EP  OW  HW  HW  EP  OW  HW  HW  EP  OW  HW  HW  EP  
OW  HW  HW  EP  OW  HW  HW  EP  OW  HW  HW  EP  OW  HW  HW  EP  OW  HW  HW  EP  
OW  HW  HW  EP  OW  HW  HW  EP  OW  HW  HW  EP  OW  HW  HW  EP  OW  HW  HW  EP  
OW  HW  HW  EP  OW  HW  HW  EP  OW  HW  HW  EP  OW  HW  HW  EP  OW  HW  HW  EP  
OW  HW  HW  EP  OW  HW  HW  EP  OW  HW  HW  EP  OW  HW  HW  EP  OW  HW  HW  EP  
OW  HW  HW  EP  OW  HW  HW  EP  OW  HW  HW  EP  OW  HW  HW  EP  OW  HW  HW  EP  
OW  HW  HW  EP  OW  HW  HW  EP  OW  HW  HW  EP  OW  HW  HW  EP  OW  HW  HW  EP  
OW  HW  HW  EP  OW  HW  HW  EP  OW  HW  HW  EP  OW  HW  HW  EP  OW  HW  HW  EP  
OW  HW  HW  EP  OW  HW  HW  EP  OW  HW  HW  EP  OW  HW  HW  EP  OW  HW  HW  EP  
OW  HW  HW  EP  OW  HW  HW  EP  OW  HW  HW  EP  OW  HW  HW  EP  OW  HW  HW  EP  
OW  HW  HW  EP  OW  HW  HW  EP  OW  HW  HW  EP  OW  HW  HW  EP  OW  HW  HW  EP  
OW  HW  HW  EP  OW  HW  HW  EP  OW  HW  HW  EP  OW  HW  HW  EP  OW  HW  HW  EP  
OW  HW  HW  EP  OW  HW  HW  EP  OW  HW  HW  EP  OW  HW  HW  EP  OW  HW  HW  EP  
OW  HW  HW  EP  OW  HW  HW  EP  OW  HW  HW  EP  OW  HW  HW  EP  OW  HW  HW  EP  
OW  HW  HW  EP  OW  HW  HW  EP  OW  HW  HW  EP  OW  HW  HW  EP  OW  HW  HW  EP  
OW  HW  HW  EP  OW  HW  HW  EP  OW  HW  HW  EP  OW  HW  HW  EP  OW  HW  HW  EP  
OW  HW  HW  EP  OW  HW  HW  EP  OW  HW  HW  EP  OW  HW  HW  EP  OW  HW  HW  EP  
OW  HW  HW  EP  OW  HW  HW  EP  OW  HW  HW  EP  OW  HW  HW  EP  OW  HW  HW  EP  
OW  HW  HW  EP  OW  HW  HW  EP  OW  HW  HW  EP  OW  HW  HW  EP  OW  HW  HW  EP  
OW  HW  HW  EP  OW  HW  HW  EP  OW  HW  HW  EP  OW  HW  HW  EP  OW  HW  HW  EP  
OW  HW  HW  EP  OW  HW  HW  EP  OW  HW  HW  EP  OW  HW  HW  EP  OW  HW  HW  EP  
OW  HW  HW  EP  OW  HW  HW  EP  OW  HW  HW  EP  OW  HW  HW  EP  OW  HW  HW  EP  
OW  HW  HW  EP  OW  HW  HW  EP  OW  HW  HW  EP  OW  HW  HW  EP  OW  HW  HW  EP  
OW  HW  HW  EP  OW  HW  HW  EP  OW  HW  HW  EP  OW  HW  HW  EP  OW  HW  HW  EP  
OW  HW  HW  EP  OW  HW  HW  EP  OW  HW  HW  EP  OW  HW  HW  EP  OW  HW  HW  EP  
OW  HW  HW  EP  OW  HW  HW  EP  OW  HW  HW  EP  OW  HW  HW  EP  OW  HW  HW  EP  
OW  HW  HW  EP  OW  HW  HW  EP  OW  HW  HW  EP  OW  HW  HW  EP  OW  HW  HW  EP  
OW  HW  HW  EP  OW  HW  HW  EP  OW  HW  HW  EP  OW  HW  HW  EP  OW  HW  HW  EP  
OW  HW  HW  EP  OW  HW  HW  EP  OW  HW  HW  EP  OW  HW  HW  EP  OW  HW  HW  EP  
OW  HW  HW  EP  OW  HW  HW  EP  OW  HW  HW  EP  OW  HW  HW  EP  OW  HW  HW  EP  
OW  HW  HW  EP  OW  HW  HW  EP  OW  HW  HW  EP  OW  HW  HW  EP  OW  HW  HW  EP  
OW  HW  HW  EP  OW  HW  HW  EP  OW  HW  HW  EP  OW  HW  HW  EP  OW  HW  HW  EP  
OW  HW  HW  EP  OW  HW  HW  EP  OW  HW  HW  EP  OW  HW  HW  EP  OW  HW  HW  EP  
OW  HW  HW  EP  OW  HW  HW  EP  OW  HW  HW  EP  OW  HW  HW  EP  OW  HW  HW  EP  
OW  HW  HW  EP  OW  HW  HW  EP  OW  HW  HW  EP  OW  HW  HW  EP  OW  HW  HW  EP  
OW  HW  HW  EP  OW  HW  HW  EP  OW  HW  HW  EP  OW  HW  HW  EP  OW  HW  HW  EP  
OW  HW  HW  EP  OW  HW  HW  EP  OW  HW  HW  EP  OW  HW  HW  EP  OW  HW  HW  EP  
OW  HW  HW  EP  OW  HW  HW  EP  OW  HW  HW  EP  OW  HW  HW  EP  OW  HW  HW  EP  
OW  HW  HW  EP  OW  HW  HW  EP  OW  HW  HW  EP  OW  HW  HW  EP  OW  HW  HW  EP  
OW  HW  HW  EP  OW  HW  HW  EP  OW  HW  HW  EP  OW  HW  HW  EP  OW  HW  HW  EP  
OW  HW  HW  EP  OW  HW  HW  EP  OW  HW  HW  EP  OW  HW  HW  EP  OW  HW  HW  EP  
OW  HW  HW  EP  OW  HW  HW  EP  OW  HW  HW  EP  OW  HW  HW  EP  OW  HW  HW  EP  
OW  HW  HW  EP  OW  HW  HW  EP  OW  HW  HW  EP  OW  HW  HW  EP  OW  HW  HW  EP  
OW  HW  HW  EP  OW  HW  HW  EP  OW  HW  HW  EP  OW  HW  HW  EP  OW  HW  HW  EP  
OW  HW  HW  EP  OW  HW  HW  EP  OW  HW  HW  EP  OW  HW  HW  EP  OW  HW  HW  EP  
OW  HW  HW  EP  OW  HW  HW  EP  OW  HW  HW  EP  OW  HW  HW  EP  OW  HW  HW  EP  
OW  HW  HW  EP  OW  HW  HW  EP  OW  HW  HW  EP  OW  HW  HW  EP  OW  HW  HW  EP  
OW  HW  HW  EP  OW  HW  HW  EP  OW  HW  HW  EP  OW  HW  HW  EP  OW  HW  HW  EP  
OW  HW  HW  EP  OW  HW  HW  EP  OW  HW  HW  EP  OW  HW  HW  EP  OW  HW  HW  EP  
OW  HW  HW  EP  OW  HW  HW  EP  OW  HW  HW  EP  OW  HW  HW  EP  OW  HW  HW  EP  
OW  HW  HW  EP  OW  HW  HW  EP  OW  HW  HW  EP  OW  HW  HW  EP  OW  HW  HW  EP  
OW  HW  HW  EP  OW  HW  HW  EP  OW  HW  HW  EP  OW  HW  HW  EP  OW  HW  HW  EP  
OW  HW  HW  EP  OW  HW  HW  EP  OW  HW  HW  EP  OW  HW  HW  EP  OW  HW  HW  EP  
OW  HW  HW  EP  OW  HW  HW  EP  OW  HW  HW  EP  OW  HW  HW  EP  OW  HW  HW  EP  
OW  HW  HW  EP  OW  HW  HW  EP  OW  HW  HW  EP  OW  HW  HW  EP  OW  HW  HW  EP  
OW  HW  HW  EP  OW  HW  HW  EP  OW  HW  HW  EP  OW  HW  HW  EP  OW  HW  HW  EP  
OW  HW  HW  EP  OW  HW  HW  EP  OW  HW  HW  EP  OW  HW  HW  EP  OW  HW  HW  EP  
OW  HW  HW  EP  OW  HW  HW  EP  OW  HW  HW  EP  OW  HW  HW  EP  OW  HW  HW  EP  
OW  HW  HW  EP  OW  HW  HW  EP  OW  HW  HW  EP  OW  HW  HW  EP  OW  HW  HW  EP  
OW  HW  HW  EP  OW  HW  HW  EP  OW  HW  HW  EP  OW  HW  HW  EP  OW  HW  HW  EP  
OW  HW  HW  EP  OW  HW  HW  EP  OW  HW  HW  EP  OW  HW  HW  EP  OW  HW  HW  EP  
OW  HW  HW  EP  OW  HW  HW  EP  OW  HW  HW  EP  OW  HW  HW  EP  OW  HW  HW  EP  
OW  HW  HW  EP  OW  HW  HW  EP  OW  HW  HW  EP  OW  HW  HW  EP  OW  HW  HW  EP  
OW  HW  HW  EP  OW  HW  HW  EP  OW  HW  HW  EP  OW  HW  HW  EP  OW  HW  HW  EP  
OW  HW  HW  EP  OW  HW  HW  EP  OW  HW  HW  EP  OW  HW  HW  EP  OW  HW  HW  EP  
OW  HW  HW  EP  OW  HW  HW  EP  OW  HW  HW  EP  OW  HW  HW  EP  OW  HW  HW  EP  
OW  HW  HW  EP  OW  HW  HW  EP  OW  HW  HW  EP  OW  HW  HW  EP  OW  HW  HW  EP  
OW  HW  HW  EP  OW  HW  HW  EP  OW  HW  HW  EP  OW  HW  HW  EP  OW  HW  HW  EP  
OW  HW  HW  EP  OW  HW  HW  EP  OW  HW  HW  EP  OW  HW  HW  EP  OW  HW  HW  EP  
OW  HW  HW  EP  OW  HW  HW  EP  OW  HW  HW  EP  OW  HW  HW  EP  OW  HW  HW  EP  
OW  HW  HW  EP  OW  HW  HW  EP  OW  HW  HW  EP  OW  HW  HW  EP  OW  HW  HW  EP  
OW  HW  HW  EP  OW  HW  HW  EP  OW  HW  HW  EP  OW  HW  HW  EP  OW  HW  HW  EP  
OW  HW  HW  EP  OW  HW  HW  EP  OW  HW  HW  EP  OW  HW  HW  EP  OW  HW  HW  EP  
OW  HW  HW  EP  OW  HW  HW  EP  OW  HW  HW  EP  OW  HW  HW  EP  OW  HW  HW  EP  
OW  HW  HW  EP  OW  HW  HW  EP  OW  HW  HW  EP  OW  HW  HW  EP  OW  HW  HW  EP  
OW  HW  HW  EP  OW  HW  HW  EP  OW  HW  HW  EP  OW  HW  HW  EP  OW  HW  HW  EP  
OW  HW  HW  EP  OW  HW  HW  EP  OW  HW  HW  EP  OW  HW  HW  EP  OW  HW  HW  EP  
OW  HW  HW  EP  OW  HW  HW  EP  OW  HW  HW  EP  OW  HW  HW  EP  OW  HW  HW  EP  
OW  HW  HW  EP  OW  HW  HW  EP  OW  HW  HW  EP  OW  HW  HW  EP  OW  HW  HW  EP  
OW  HW  HW  EP  OW  HW  HW  EP  OW  HW  HW  EP  OW  HW  HW  EP  OW  HW  HW  EP  
OW  HW  HW  EP  OW  HW  HW  EP  OW  HW  HW  EP  OW  HW  HW  EP  OW  HW  HW  EP  
OW  HW  HW  EP  OW  HW  HW  EP  OW  HW  HW  EP  OW  HW  HW  EP  OW  HW  HW  EP  
OW  HW  HW  EP  OW  HW  HW  EP  OW  HW  HW  EP  OW  HW  HW  EP  OW  HW  HW  EP  
OW  HW  HW  EP  OW  HW  HW  EP  OW  HW  HW  EP  OW  HW  HW  EP  OW  HW  HW  EP  
OW  HW  HW  EP  OW  HW  HW  EP  OW  HW  HW  EP  OW  HW  HW  EP  OW  HW  HW  EP  
OW  HW  HW  EP  OW  HW  HW  EP  OW  HW  HW  EP  OW  HW  HW  EP  OW  HW  HW  EP  
OW  HW  HW  EP  OW  HW  HW  EP  OW  HW  HW  EP  OW  HW  HW  EP  OW  HW  HW  EP  
OW  HW  HW  EP  OW  HW  HW  EP  OW  HW  HW  EP  OW  HW  HW  EP  OW  HW  HW  EP  
OW  HW  HW  EP  OW  HW  HW  EP  OW  HW  HW  EP  OW  HW  HW  EP  OW  HW  HW  EP  
OW  HW  HW  EP  OW  HW  HW  EP  OW  HW  HW  EP  OW  HW  HW  EP  OW  HW  HW  EP  
OW  HW  HW  EP  OW  HW  HW  EP  OW  HW  HW  EP  OW  HW  HW  EP  OW  HW  HW  EP  
OW  HW  HW  EP  OW  HW  HW  EP  OW  HW  HW  EP  OW  HW  HW  EP  OW  HW  HW  EP  
OW  HW  HW  EP  OW  HW  HW  EP  OW  HW  HW  EP  OW  HW  HW  EP  OW  HW  HW  EP  
OW  HW  HW  EP  OW  HW  HW  EP  OW  HW  HW  EP  OW  HW  HW  EP  OW  HW  HW  EP  
OW  HW  HW  EP  OW  HW  HW  EP  OW  HW  HW  EP  OW  HW  HW  EP  OW  HW  HW  EP  
OW  HW  HW  EP  OW  HW  HW  EP  OW  HW  HW  EP  OW  HW  HW  EP  OW  HW  HW  EP  
OW  HW  HW  EP  OW  HW  HW  EP  OW  HW  HW  EP  OW  HW  HW  EP  OW  HW  HW  EP  
OW  HW  HW  EP  OW  HW  HW  EP  OW  HW  HW  EP  OW  HW  HW  EP  OW  HW  HW  EP  
OW  HW  HW  EP  OW  HW  HW  EP  OW  HW  HW  EP  OW  HW  HW  EP  OW  HW  HW  EP  
OW  HW  HW  EP  OW  HW  HW  EP  OW  HW  HW  EP  OW  HW  HW  EP  OW  HW  HW  EP  
OW  HW  HW  EP  OW  HW  HW  EP  OW  HW  HW  EP  OW  HW  HW  EP  OW  HW  HW  EP  
OW  HW  HW  EP  OW  HW  HW  EP  OW  HW  HW  EP  OW  HW  HW  EP  OW  HW  HW  EP  
OW  HW  HW  EP  OW  HW  HW  EP  OW  HW  HW  EP  OW  HW  HW  EP  OW  HW  HW  EP  
OW  HW  HW  EP  OW  HW  HW  EP  OW  HW  HW  EP  OW  HW  HW  EP  OW  HW  HW  EP  
OW  HW  HW  EP  OW  HW  HW  EP  OW  HW  HW  EP  OW  HW  HW  EP  OW  HW  HW  EP  
OW  HW  HW  EP  OW  HW  HW  EP  OW  HW  HW  EP  OW  HW  HW  EP  OW  HW  HW  EP  
OW  HW  HW  EP  OW  HW  HW  EP  OW  HW  HW  EP  OW  HW  HW  EP  OW  HW  HW  EP  
OW  HW  HW  EP  OW  HW  HW  EP  OW  HW  HW  EP  OW  HW  HW  EP  OW  HW  HW  EP  
OW  HW  HW  EP  OW  HW  HW  EP  OW  HW  HW  EP  OW  HW  HW  EP  OW  HW  HW  EP  
OW  HW  HW  EP  OW  HW  HW  EP  OW  HW  HW  EP  OW  HW  HW  EP  OW  HW  HW  EP  
OW  HW  HW  EP  OW  HW  HW  EP  OW  HW  HW  EP  OW  HW  HW  EP  OW  HW  HW  EP  
OW  HW  HW  EP  OW  HW  HW  EP  OW  HW  HW  EP  OW  HW  HW  EP  OW  HW  HW  EP  
OW  HW  HW  EP  OW  HW  HW  EP  OW  HW  HW  EP  OW  HW  HW  EP  OW  HW  HW  EP  
OW  HW  HW  EP  OW  HW  HW  EP  OW  HW  HW  EP  OW  HW  HW  EP  OW  HW  HW  EP  
OW  HW  HW  EP  OW  HW  HW  EP  OW  HW  HW  EP  OW  HW  HW  EP  OW  HW  HW  EP  
OW  HW  HW  EP  OW  HW  HW  EP  OW  HW  HW  EP  OW  HW  HW  EP  OW  HW  HW  EP  
OW  HW  HW  EP  OW  HW  HW  EP  OW  HW  HW  EP  OW  HW  HW  EP  OW  HW  HW  EP  
OW  HW  HW  EP  OW  HW  HW  EP  OW  HW  HW  EP  OW  HW  HW  EP  OW  HW  HW  EP  
OW  HW  HW  EP  OW  HW  HW  EP  OW  HW  HW  EP  OW  HW  HW  EP  OW  HW  HW  EP  
OW  HW  HW  EP  OW  HW  HW  EP  OW  HW  HW  EP  OW  HW  HW  EP  OW  HW  HW  EP  
OW  HW  HW  EP  OW  HW  HW  EP  OW  HW  HW  EP  OW  HW  HW  EP  OW  HW  HW  EP  
OW  HW  HW  EP  OW  HW  HW  EP  OW  HW  HW  EP  OW  HW  HW  EP  OW  HW  HW  EP  
OW  HW  HW  EP  OW  HW  HW  EP  OW  HW  HW  EP  OW  HW  HW  EP  OW  HW  HW  EP  
OW  HW  HW  EP  OW  HW  HW  EP  OW  HW  HW  EP  OW  HW  HW  EP  OW  HW  HW  EP  
OW  HW  HW  EP  OW  HW  HW  EP  OW  HW  HW  EP  OW  HW  HW  EP  OW  HW  HW  EP  
OW  HW  HW  EP  OW  HW  HW  EP  OW  HW  HW  EP  OW  HW  HW  EP  OW  HW  HW  EP  
OW  HW  HW  EP  OW  HW  HW  EP  OW  HW  HW  EP  OW  HW  HW  EP  OW  HW  HW  EP  
OW  HW  HW  EP  OW  HW  HW  EP  OW  HW  HW  EP  OW  HW  HW  EP  OW  HW  HW  EP  
OW  HW  HW  EP  OW  HW  HW  EP  OW  HW  HW  EP  OW  HW  HW  EP  OW  HW  HW  EP  
OW  HW  HW  EP  OW  HW  HW  EP  OW  HW  HW  EP  OW  HW  HW  EP  OW  HW  HW  EP  
OW  HW  HW  EP  OW  HW  HW  EP  OW  HW  HW  EP  OW  HW  HW  EP  OW  HW  HW  EP  
OW  HW  HW  EP  OW  HW  HW  EP  OW  HW  HW  EP  OW  HW  HW  EP  OW  HW  HW  EP  
OW  HW  HW  EP  OW  HW  HW  EP  OW  HW  HW  EP  OW  HW  HW  EP  OW  HW  HW  EP  
OW  HW  HW  EP  OW  HW  HW  EP  OW  HW  HW  EP  OW  HW  HW  EP  OW  HW  HW  EP  
OW  HW  HW  EP  OW  HW  HW  EP  OW  HW  HW  EP  OW  HW  HW  EP  OW  HW  HW  EP  
OW  HW  HW  EP  OW  HW  HW  EP  OW  HW  HW  EP  OW  HW  HW  EP  OW  HW  HW  EP  
OW  HW  HW  EP  OW  HW  HW  EP  OW  HW  HW  EP  OW  HW  HW  EP  OW  HW  HW  EP  
OW  HW  HW  EP  OW  HW  HW  EP  OW  HW  HW  EP  OW  HW  HW  EP  OW  HW  HW  EP  
OW  HW  HW  EP  OW  HW  HW  EP  OW  HW  HW  EP  OW  HW  HW  EP  OW  HW  HW  EP  
OW  HW  HW  EP  OW  HW  HW  EP  OW  HW  HW  EP  OW  HW  HW  EP  OW  HW  HW  EP  
OW  HW  HW  EP  OW  HW  HW  EP  OW  HW  HW  EP  OW  HW  HW  EP  OW  HW  HW  EP  
OW  HW  HW  EP  OW  HW  HW  EP  OW  HW  HW  EP  OW  HW  HW  EP  OW  HW  HW  EP  
OW  HW  HW  EP  OW  HW  HW  EP  OW  HW  HW  EP  OW  HW  HW  EP  OW  HW  HW  EP  
OW  HW  HW  EP  OW  HW  HW  EP  OW  HW  HW  EP  OW  HW  HW  EP  OW  HW  HW  EP  
OW  HW  HW  EP  OW  HW  HW  EP  OW  HW  HW  EP  OW  HW  HW  EP  OW  HW  HW  EP  
OW  HW  HW  EP  OW  HW  HW  EP  OW  HW  HW  EP  OW  HW  HW  EP  OW  HW  HW  EP  
OW  HW  HW  EP  OW  HW  HW  EP  OW  HW  HW  EP  OW  HW  HW  EP  OW  HW  HW  EP  
OW  HW  HW  EP  OW  HW  HW  EP  OW  HW  HW  EP  OW  HW  HW  EP  OW  HW  HW  EP  
OW  HW  HW  EP  OW  HW  HW  EP  OW  HW  HW  EP  OW  HW  HW  EP  OW  HW  HW  EP  
OW  HW  HW  EP  OW  HW  HW  EP  OW  HW  HW  EP  OW  HW  HW  EP  OW  HW  HW  EP  
OW  HW  HW  EP  OW  HW  HW  EP  OW  HW  HW  EP  OW  HW  HW  EP  OW  HW  HW  EP  
OW  HW  HW  EP  OW  HW  HW  EP  OW  HW  HW  EP  OW  HW  HW  EP  OW  HW  HW  EP  
OW  HW  HW  EP  OW  HW  HW  EP  OW  HW  HW  EP  OW  HW  HW  EP  OW  HW  HW  EP  
OW  HW  HW  EP  OW  HW  HW  EP  OW  HW  HW  EP  OW  HW  HW  EP  OW  HW  HW  EP  
OW  HW  HW  EP  OW  HW  HW  EP  OW  HW  HW  EP  OW  HW  HW  EP  OW  HW  HW  EP  
OW  HW  HW  EP  OW  HW  HW  EP  OW  HW  HW  EP  OW  HW  HW  EP  OW  HW  HW  EP  
OW  HW  HW  EP  OW  HW  HW  EP  OW  HW  HW  EP  OW  HW  HW  EP  OW  HW  HW  EP  
OW  HW  HW  EP  OW  HW  HW  EP  OW  HW  HW  EP  OW  HW  HW  EP  OW  HW  HW  EP  
OW  HW  HW  EP  OW  HW  HW  EP  OW  HW  HW  EP  OW  HW  HW  EP  OW  HW  HW  EP  
OW  HW  HW  EP  OW  HW  HW  EP  OW  HW  HW  EP  OW  HW  HW  EP  OW  HW  HW  EP  
OW  HW  HW  EP  OW  HW  HW  EP  OW  HW  HW  EP  OW  HW  HW  EP  OW  HW  HW  EP  
OW  HW  HW  EP  OW  HW  HW  EP  OW  HW  HW  EP  OW  HW  HW  EP  OW  HW  HW  EP  
OW  HW  HW  EP  OW  HW  HW  EP  OW  HW  HW  EP  OW  HW  HW  EP  OW  HW  HW  EP  
OW  HW  HW  EP  OW  HW  HW  EP  OW  HW  HW  EP  OW  HW  HW  EP  OW  HW  HW  EP  
OW  HW  HW  EP  OW  HW  HW  EP  OW  HW  HW  EP  OW  HW  HW  EP  OW  HW  HW  EP  
OW  HW  HW  EP  OW  HW  HW  EP  OW  HW  HW  EP  OW  HW  HW  EP  OW  HW  HW  EP  
OW  HW  HW  EP  OW  HW  HW  EP  OW  HW  HW  EP  OW  HW  HW  EP  OW  HW  HW  EP  
OW  HW  HW  EP  OW  HW  HW  EP  OW  HW  HW  EP  OW  HW  HW  EP  OW  HW  HW  EP  
OW  HW  HW  EP  OW  HW  HW  EP  OW  HW  HW  EP  OW  HW  HW  EP  OW  HW  HW  EP  
OW  HW  HW  EP  OW  HW  HW  EP  OW  HW  HW  EP  OW  HW  HW  EP  OW  HW  HW  EP  
OW  HW  HW  EP  OW  HW  HW  EP  OW  HW  HW  EP  OW  HW  HW  EP  OW  HW  HW  EP  
OW  HW  HW  EP  OW  HW  HW  EP  OW  HW  HW  EP  OW  HW  HW  EP  OW  HW  HW  EP  
OW  HW  HW  EP  OW  HW  HW  EP  OW  HW  HW  EP  OW  HW  HW  EP  OW  HW  HW  EP  
OW  HW  HW  EP  OW  HW  HW  EP  OW  HW  HW  EP  OW  HW  HW  EP  OW  HW  HW  EP  
OW  HW  HW  EP  OW  HW  HW  EP  OW  HW  HW  EP  OW  HW  HW  EP  OW  HW  HW  EP  
OW  HW  HW  EP  OW  HW  HW  EP  OW  HW  HW  EP  OW  HW  HW  EP  OW  HW  HW  EP  
OW  HW  HW  EP  OW  HW  HW  EP  OW  HW  HW  EP  OW  HW  HW  EP  OW  HW  HW  EP  
OW  HW  HW  EP  OW  HW  HW  EP  OW  HW  HW  EP  OW  HW  HW  EP  OW  HW  HW  EP  
OW  HW  HW  EP  OW  HW  HW  EP  OW  HW  HW  EP  OW  HW  HW  EP  OW  HW  HW  EP  
OW  HW  HW  EP  OW  HW  HW  EP  OW  HW  HW  EP  OW  HW  HW  EP  OW  HW  HW  EP  
OW  HW  HW  EP  OW  HW  HW  EP  OW  HW  HW  EP  OW  HW  HW  EP  OW  HW  HW  EP  
OW  HW  HW  EP  OW  HW  HW  EP  OW  HW  HW  EP  OW  HW  HW  EP  OW  HW  HW  EP  
OW  HW  HW  EP  OW  HW  HW  EP  OW  HW  HW  EP  OW  HW  HW  EP  OW  HW  HW  EP  
OW  HW  HW  EP  OW  HW  HW  EP  OW  HW  HW  EP  OW  HW  HW  EP  OW  HW  HW  EP  
OW  HW  HW  EP  OW  HW  HW  EP  OW  HW  HW  EP  OW  HW  HW  EP  OW  HW  HW  EP  
OW  HW  HW  EP  OW  HW  HW  EP  OW  HW  HW  EP  OW  HW  HW  EP  OW  HW  HW  EP  
OW  HW  HW  EP  OW  HW  HW  EP  OW  HW  HW  EP  OW  HW  HW  EP  OW  HW  HW  EP  
OW  HW  HW  EP  OW  HW  HW  EP  OW  HW  HW  EP  OW  HW  HW  EP  OW  HW  HW  EP  
OW  HW  HW  EP  OW  HW  HW  EP  OW  HW  HW  EP  OW  HW  HW  EP  OW  HW  HW  EP  
OW  HW  HW  EP  OW  HW  HW  EP  OW  HW  HW  EP  OW  HW  HW  EP  OW  HW  HW  EP  
OW  HW  HW  EP  OW  HW  HW  EP  OW  HW  HW  EP  OW  HW  HW  EP  OW  HW  HW  EP  
OW  HW  HW  EP  OW  HW  HW  EP  OW  HW  HW  EP  OW  HW  HW  EP  OW  HW  HW  EP  
OW  HW  HW  EP  OW  HW  HW  EP  OW  HW  HW  EP  OW  HW  HW  EP  OW  HW  HW  EP  
OW  HW  HW  EP  OW  HW  HW  EP  OW  HW  HW  EP  OW  HW  HW  EP  OW  HW  HW  EP  
OW  HW  HW  EP  OW  HW  HW  EP  OW  HW  HW  EP  OW  HW  HW  EP  OW  HW  HW  EP  
OW  HW  HW  EP  OW  HW  HW  EP  OW  HW  HW  EP  OW  HW  HW  EP  OW  HW  HW  EP  
OW  HW  HW  EP  OW  HW  HW  EP  OW  HW  HW  EP  OW  HW  HW  EP  OW  HW  HW  EP  
OW  HW  HW  EP  OW  HW  HW  EP  OW  HW  HW  EP  OW  HW  HW  EP  OW  HW  HW  EP  
OW  HW  HW  EP  OW  HW  HW  EP  OW  HW  HW  EP  OW  HW  HW  EP  OW  HW  HW  EP  
OW  HW  HW  EP  OW  HW  HW  EP  OW  HW  HW  EP  OW  HW  HW  EP  OW  HW  HW  EP  
OW  HW  HW  EP  OW  HW  HW  EP  OW  HW  HW  EP  OW  HW  HW  EP  OW  HW  HW  EP  
OW  HW  HW  EP  OW  HW  HW  EP  OW  HW  HW  EP  OW  HW  HW  EP  OW  HW  HW  EP  
OW  HW  HW  EP  OW  HW  HW  EP  OW  HW  HW  EP  OW  HW  HW  EP  OW  HW  HW  EP  
OW  HW  HW  EP  OW  HW  HW  EP  OW  HW  HW  EP  OW  HW  HW  EP  OW  HW  HW  EP  
OW  HW  HW  EP  OW  HW  HW  EP  OW  HW  HW  EP  OW  HW  HW  EP  OW  HW  HW  EP  
OW  HW  HW  EP  OW  HW  HW  EP  OW  HW  HW  EP  OW  HW  HW  EP  OW  HW  HW  EP  
OW  HW  HW  EP  OW  HW  HW  EP  OW  HW  HW  EP  OW  HW  HW  EP  OW  HW  HW  EP  
OW  HW  HW  EP  OW  HW  HW  EP  OW  HW  HW  EP  OW  HW  HW  EP  OW  HW  HW  EP  
OW  HW  HW  EP  OW  HW  HW  EP  OW  HW  HW  EP  OW  HW  HW  EP  OW  HW  HW  EP  
OW  HW  HW  EP  OW  HW  HW  EP  OW  HW  HW  EP  OW  HW  HW  EP  OW  HW  HW  EP  
OW  HW  HW  EP  OW  HW  HW  EP  OW  HW  HW  EP  OW  HW  HW  EP  OW  HW  HW  EP  
OW  HW  HW  EP  OW  HW  HW  EP  OW  HW  HW  EP  OW  HW  HW  EP  OW  HW  HW  EP  
OW  HW  HW  EP  OW  HW  HW  EP  OW  HW  HW  EP  OW  HW  HW  EP  OW  HW  HW  EP  
OW  HW  HW  EP  OW  HW  HW  EP  OW  HW  HW  EP  OW  HW  HW  EP  OW  HW  HW  EP  
OW  HW  HW  EP  OW  HW  HW  EP  OW  HW  HW  EP  OW  HW  HW  EP  OW  HW  HW  EP  
OW  HW  HW  EP  OW  HW  HW  EP  OW  HW  HW  EP  OW  HW  HW  EP  OW  HW  HW  EP  
OW  HW  HW  EP  OW  HW  HW  EP  OW  HW  HW  EP  OW  HW  HW  EP  OW  HW  HW  EP  
OW  HW  HW  EP  OW  HW  HW  EP  OW  HW  HW  EP  OW  HW  HW  EP  OW  HW  HW  EP  
OW  HW  HW  EP  OW  HW  HW  EP  OW  HW  HW  EP  OW  HW  HW  EP  OW  HW  HW  EP  
OW  HW  HW  EP  OW  HW  HW  EP  OW  HW  HW  EP  OW  HW  HW  EP  OW  HW  HW  EP  
OW  HW  HW  EP  OW  HW  HW  EP  OW  HW  HW  EP  OW  HW  HW  EP  OW  HW  HW  EP  
OW  HW  HW  EP  OW  HW  HW  EP  OW  HW  HW  EP  OW  HW  HW  EP  OW  HW  HW  EP  
OW  HW  HW  EP  OW  HW  HW  EP  OW  HW  HW  EP  OW  HW  HW  EP  OW  HW  HW  EP  
OW  HW  HW  EP  OW  HW  HW  EP  OW  HW  HW  EP  OW  HW  HW  EP  OW  HW  HW  EP  
OW  HW  HW  EP  OW  HW  HW  EP  OW  HW  HW  EP  OW  HW  HW  EP  OW  HW  HW  EP  
OW  HW  HW  EP  OW  HW  HW  EP  OW  HW  HW  EP  OW  HW  HW  EP  OW  HW  HW  EP  
OW  HW  HW  EP  OW  HW  HW  EP  OW  HW  HW  EP  OW  HW  HW  EP  OW  HW  HW  EP  
OW  HW  HW  EP  OW  HW  HW  EP  OW  HW  HW  EP  OW  HW  HW  EP  OW  HW  HW  EP  
OW  HW  HW  EP  OW  HW  HW  EP  OW  HW  HW  EP  OW  HW  HW  EP  OW  HW  HW  EP  
OW  HW  HW  EP  OW  HW  HW  EP  OW  HW  HW  EP  OW  HW  HW  EP  OW  HW  HW  EP  
OW  HW  HW  EP  OW  HW  HW  EP  OW  HW  HW  EP  OW  HW  HW  EP  OW  HW  HW  EP  
OW  HW  HW  EP  OW  HW  HW  EP  OW  HW  HW  EP  OW  HW  HW  EP  OW  HW  HW  EP  
OW  HW  HW  EP  OW  HW  HW  EP  OW  HW  HW  EP  OW  HW  HW  EP  OW  HW  HW  EP  
OW  HW  HW  EP  OW  HW  HW  EP  OW  HW  HW  EP  OW  HW  HW  EP  OW  HW  HW  EP  
OW  HW  HW  EP  OW  HW  HW  EP  OW  HW  HW  EP  OW  HW  HW  EP  OW  HW  HW  EP  
OW  HW  HW  EP  OW  HW  HW  EP  OW  HW  HW  EP  OW  HW  HW  EP  OW  HW  HW  EP  
OW  HW  HW  EP  OW  HW  HW  EP  OW  HW  HW  EP  OW  HW  HW  EP  OW  HW  HW  EP  
OW  HW  HW  EP  OW  HW  HW  EP  OW  HW  HW  EP  OW  HW  HW  EP  OW  HW  HW  EP  
OW  HW  HW  EP  OW  HW  HW  EP  OW  HW  HW  EP  OW  HW  HW  EP  OW  HW  HW  EP  
OW  HW  HW  EP  OW  HW  HW  EP  OW  HW  HW  EP  OW  HW  HW  EP  OW  HW  HW  EP  
OW  HW  HW  EP  OW  HW  HW  EP  OW  HW  HW  EP  OW  HW  HW  EP  OW  HW  HW  EP  
OW  HW  HW  EP  OW  HW  HW  EP  OW  HW  HW  EP  OW  HW  HW  EP  OW  HW  HW  EP  
OW  HW  HW  EP  OW  HW  HW  EP  OW  HW  HW  EP  OW  HW  HW  EP  OW  HW  HW  EP  
OW  HW  HW  EP  OW  HW  HW  EP  OW  HW  HW  EP  OW  HW  HW  EP  OW  HW  HW  EP  
OW  HW  HW  EP  OW  HW  HW  EP  OW  HW  HW  EP  OW  HW  HW  EP  OW  HW  HW  EP  
OW  HW  HW  EP  OW  HW  HW  EP  OW  HW  HW  EP  OW  HW  HW  EP  OW  HW  HW  EP  
OW  HW  HW  EP  OW  HW  HW  EP  OW  HW  HW  EP  OW  HW  HW  EP  OW  HW  HW  EP  
OW  HW  HW  EP  OW  HW  HW  EP  OW  HW  HW  EP  OW  HW  HW  EP  OW  HW  HW  EP  
OW  HW  HW  EP  OW  HW  HW  EP  OW  HW  HW  EP  OW  HW  HW  EP  OW  HW  HW  EP  
OW  HW  HW  EP  OW  HW  HW  EP  OW  HW  HW  EP  OW  HW  HW  EP  OW  HW  HW  EP  
OW  HW  HW  EP  OW  HW  HW  EP  OW  HW  HW  EP  OW  HW  HW  EP  OW  HW  HW  EP  
OW  HW  HW  EP  OW  HW  HW  EP  OW  HW  HW  EP  OW  HW  HW  EP  OW  HW  HW  EP  
OW  HW  HW  EP  OW  HW  HW  EP  OW  HW  HW  EP  OW  HW  HW  EP  OW  HW  HW  EP  
OW  HW  HW  EP  OW  HW  HW  EP  OW  HW  HW  EP  OW  HW  HW  EP  OW  HW  HW  EP  
OW  HW  HW  EP  OW  HW  HW  EP  OW  HW  HW  EP  OW  HW  HW  EP  OW  HW  HW  EP  
OW  HW  HW  EP  OW  HW  HW  EP  OW  HW  HW  EP  OW  HW  HW  EP  OW  HW  HW  EP  
OW  HW  HW  EP  OW  HW  HW  EP  OW  HW  HW  EP  OW  HW  HW  EP  OW  HW  HW  EP  
OW  HW  HW  EP  OW  HW  HW  EP  OW  HW  HW  EP  OW  HW  HW  EP  OW  HW  HW  EP  
OW  HW  HW  EP  OW  HW  HW  EP  OW  HW  HW  EP  OW  HW  HW  EP  OW  HW  HW  EP  
OW  HW  HW  EP  OW  HW  HW  EP  OW  HW  HW  EP  OW  HW  HW  EP  OW  HW  HW  EP  
OW  HW  HW  EP  OW  HW  HW  EP  OW  HW  HW  EP  OW  HW  HW  EP  OW  HW  HW  EP  
OW  HW  HW  EP  OW  HW  HW  EP  OW  HW  HW  EP  OW  HW  HW  EP  OW  HW  HW  EP  
OW  HW  HW  EP  OW  HW  HW  EP  OW  HW  HW  EP  OW  HW  HW  EP  OW  HW  HW  EP  
OW  HW  HW  EP  OW  HW  HW  EP  OW  HW  HW  EP  OW  HW  HW  EP  OW  HW  HW  EP  
OW  HW  HW  EP  OW  HW  HW  EP  OW  HW  HW  EP  OW  HW  HW  EP  OW  HW  HW  EP  
OW  HW  HW  EP  OW  HW  HW  EP  OW  HW  HW  EP  OW  HW  HW  EP  OW  HW  HW  EP  
OW  HW  HW  EP  OW  HW  HW  EP  OW  HW  HW  EP  OW  HW  HW  EP  OW  HW  HW  EP  
OW  HW  HW  EP  OW  HW  HW  EP  OW  HW  HW  EP  OW  HW  HW  EP  OW  HW  HW  EP  
OW  HW  HW  EP  OW  HW  HW  EP  OW  HW  HW  EP  OW  HW  HW  EP  OW  HW  HW  EP  
OW  HW  HW  EP  OW  HW  HW  EP  OW  HW  HW  EP  OW  HW  HW  EP  OW  HW  HW  EP  
OW  HW  HW  EP  OW  HW  HW  EP  OW  HW  HW  EP  OW  HW  HW  EP  OW  HW  HW  EP  
OW  HW  HW  EP  OW  HW  HW  EP  OW  HW  HW  EP  OW  HW  HW  EP  OW  HW  HW  EP  
OW  HW  HW  EP  OW  HW  HW  EP  OW  HW  HW  EP  OW  HW  HW  EP  OW  HW  HW  EP  
OW  HW  HW  EP  OW  HW  HW  EP  OW  HW  HW  EP  OW  HW  HW  EP  OW  HW  HW  EP  
OW  HW  HW  EP  OW  HW  HW  EP  OW  HW  HW  EP  OW  HW  HW  EP  OW  HW  HW  EP  
OW  HW  HW  EP  OW  HW  HW  EP  OW  HW  HW  EP  OW  HW  HW  EP  OW  HW  HW  EP  
OW  HW  HW  EP  OW  HW  HW  EP  OW  HW  HW  EP  OW  HW  HW  EP  OW  HW  HW  EP  
OW  HW  HW  EP  OW  HW  HW  EP  OW  HW  HW  EP  OW  HW  HW  EP  OW  HW  HW  EP  
OW  HW  HW  EP  OW  HW  HW  EP  OW  HW  HW  EP  OW  HW  HW  EP  OW  HW  HW  EP  
OW  HW  HW  EP  OW  HW  HW  EP  OW  HW  HW  EP  OW  HW  HW  EP  OW  HW  HW  EP  
OW  HW  HW  EP  OW  HW  HW  EP  OW  HW  HW  EP  OW  HW  HW  EP  OW  HW  HW  EP  
OW  HW  HW  EP  OW  HW  HW  EP  OW  HW  HW  EP  OW  HW  HW  EP  OW  HW  HW  EP  
OW  HW  HW  EP  OW  HW  HW  EP  OW  HW  HW  EP  OW  HW  HW  EP  OW  HW  HW  EP  
OW  HW  HW  EP  OW  HW  HW  EP  OW  HW  HW  EP  OW  HW  HW  EP  OW  HW  HW  EP  
OW  HW  HW  EP  OW  HW  HW  EP  OW  HW  HW  EP  OW  HW  HW  EP  OW  HW  HW  EP  
OW  HW  HW  EP  OW  HW  HW  EP  OW  HW  HW  EP  OW  HW  HW  EP  OW  HW  HW  EP  
OW  HW  HW  EP  OW  HW  HW  EP  OW  HW  HW  EP  OW  HW  HW  EP  OW  HW  HW  EP  
OW  HW  HW  EP  OW  HW  HW  EP  OW  HW  HW  EP  OW  HW  HW  EP  OW  HW  HW  EP  
OW  HW  HW  EP  OW  HW  HW  EP  OW  HW  HW  EP  OW  HW  HW  EP  OW  HW  HW  EP  
OW  HW  HW  EP  OW  HW  HW  EP  OW  HW  HW  EP  OW  HW  HW  EP  OW  HW  HW  EP  
OW  HW  HW  EP  OW  HW  HW  EP  OW  HW  HW  EP  OW  HW  HW  EP  OW  HW  HW  EP  
OW  HW  HW  EP  OW  HW  HW  EP  OW  HW  HW  EP  OW  HW  HW  EP  OW  HW  HW  EP  
OW  HW  HW  EP  OW  HW  HW  EP  OW  HW  HW  EP  OW  HW  HW  EP  OW  HW  HW  EP  
OW  HW  HW  EP  OW  HW  HW  EP  OW  HW  HW  EP  OW  HW  HW  EP  OW  HW  HW  EP  
OW  HW  HW  EP  OW  HW  HW  EP  OW  HW  HW  EP  OW  HW  HW  EP  OW  HW  HW  EP  
OW  HW  HW  EP  OW  HW  HW  EP  OW  HW  HW  EP  OW  HW  HW  EP  OW  HW  HW  EP  
OW  HW  HW  EP  OW  HW  HW  EP  OW  HW  HW  EP  OW  HW  HW  EP  OW  HW  HW  EP  
OW  HW  HW  EP  OW  HW  HW  EP  OW  HW  HW  EP  OW  HW  HW  EP  OW  HW  HW  EP  
OW  HW  HW  EP  OW  HW  HW  EP  OW  HW  HW  EP  OW  HW  HW  EP  OW  HW  HW  EP  
OW  HW  HW  EP  OW  HW  HW  EP  OW  HW  HW  EP  OW  HW  HW  EP  OW  HW  HW  EP  
OW  HW  HW  EP  OW  HW  HW  EP  OW  HW  HW  EP  OW  HW  HW  EP  OW  HW  HW  EP  
OW  HW  HW  EP  OW  HW  HW  EP  OW  HW  HW  EP  OW  HW  HW  EP  OW  HW  HW  EP  
OW  HW  HW  EP  OW  HW  HW  EP  OW  HW  HW  EP  OW  HW  HW  EP  OW  HW  HW  EP  
OW  HW  HW  EP  OW  HW  HW  EP  OW  HW  HW  EP  OW  HW  HW  EP  OW  HW  HW  EP  
OW  HW  HW  EP  OW  HW  HW  EP  OW  HW  HW  EP  OW  HW  HW  EP  OW  HW  HW  EP  
OW  HW  HW  EP  OW  HW  HW  EP  OW  HW  HW  EP  OW  HW  HW  EP  OW  HW  HW  EP  
OW  HW  HW  EP  OW  HW  HW  EP  OW  HW  HW  EP  OW  HW  HW  EP  OW  HW  HW  EP  
OW  HW  HW  EP  OW  HW  HW  EP  OW  HW  HW  EP  OW  HW  HW  EP  OW  HW  HW  EP  
OW  HW  HW  EP  OW  HW  HW  EP  OW  HW  HW  EP  OW  HW  HW  EP  OW  HW  HW  EP  
OW  HW  HW  EP  OW  HW  HW  EP  OW  HW  HW  EP  OW  HW  HW  EP  OW  HW  HW  EP  
OW  HW  HW  EP  OW  HW  HW  EP  OW  HW  HW  EP  OW  HW  HW  EP  OW  HW  HW  EP  
OW  HW  HW  EP  OW  HW  HW  EP  OW  HW  HW  EP  OW  HW  HW  EP  OW  HW  HW  EP  
OW  HW  HW  EP  OW  HW  HW  EP  OW  HW  HW  EP  OW  HW  HW  EP  OW  HW  HW  EP  
OW  HW  HW  EP  OW  HW  HW  EP  OW  HW  HW  EP  OW  HW  HW  EP  OW  HW  HW  EP  
OW  HW  HW  EP  OW  HW  HW  EP  OW  HW  HW  EP  OW  HW  HW  EP  OW  HW  HW  EP  
OW  HW  HW  EP  OW  HW  HW  EP  OW  HW  HW  EP  OW  HW  HW  EP  OW  HW  HW  EP  
OW  HW  HW  EP  OW  HW  HW  EP  OW  HW  HW  EP  OW  HW  HW  EP  OW  HW  HW  EP  
OW  HW  HW  EP  OW  HW  HW  EP  OW  HW  HW  EP  OW  HW  HW  EP  OW  HW  HW  EP  
OW  HW  HW  EP  OW  HW  HW  EP  OW  HW  HW  EP  OW  HW  HW  EP  OW  HW  HW  EP  
OW  HW  HW  EP  OW  HW  HW  EP  OW  HW  HW  EP  OW  HW  HW  EP  OW  HW  HW  EP  
OW  HW  HW  EP  OW  HW  HW  EP  OW  HW  HW  EP  OW  HW  HW  EP  OW  HW  HW  EP  
OW  HW  HW  EP  OW  HW  HW  EP  OW  HW  HW  EP  OW  HW  HW  EP  OW  HW  HW  EP  
OW  HW  HW  EP  OW  HW  HW  EP  OW  HW  HW  EP  OW  HW  HW  EP  OW  HW  HW  EP  
OW  HW  HW  EP  OW  HW  HW  EP  OW  HW  HW  EP  OW  HW  HW  EP  OW  HW  HW  EP  
OW  HW  HW  EP  OW  HW  HW  EP  OW  HW  HW  EP  OW  HW  HW  EP  OW  HW  HW  EP  
OW  HW  HW  EP  OW  HW  HW  EP  OW  HW  HW  EP  OW  HW  HW  EP  OW  HW  HW  EP  
OW  HW  HW  EP  OW  HW  HW  EP  OW  HW  HW  EP  OW  HW  HW  EP  OW  HW  HW  EP  
OW  HW  HW  EP  OW  HW  HW  EP  OW  HW  HW  EP  OW  HW  HW  EP  OW  HW  HW  EP  
OW  HW  HW  EP  OW  HW  HW  EP  OW  HW  HW  EP  OW  HW  HW  EP  OW  HW  HW  EP  
OW  HW  HW  EP  OW  HW  HW  EP  OW  HW  HW  EP  OW  HW  HW  EP  OW  HW  HW  EP  
OW  HW  HW  EP  OW  HW  HW  EP  OW  HW  HW  EP  OW  HW  HW  EP  OW  HW  HW  EP  
OW  HW  HW  EP  OW  HW  HW  EP  OW  HW  HW  EP  OW  HW  HW  EP  OW  HW  HW  EP  
OW  HW  HW  EP  OW  HW  HW  EP  OW  HW  HW  EP  OW  HW  HW  EP  OW  HW  HW  EP  
OW  HW  HW  EP  OW  HW  HW  EP  OW  HW  HW  EP  OW  HW  HW  EP  OW  HW  HW  EP  
OW  HW  HW  EP  OW  HW  HW  EP  OW  HW  HW  EP  OW  HW  HW  EP  OW  HW  HW  EP  
OW  HW  HW  EP  OW  HW  HW  EP  OW  HW  HW  EP  OW  HW  HW  EP  OW  HW  HW  EP  
OW  HW  HW  EP  OW  HW  HW  EP  OW  HW  HW  EP  OW  HW  HW  EP  OW  HW  HW  EP  
OW  HW  HW  EP  OW  HW  HW  EP  OW  HW  HW  EP  OW  HW  HW  EP  OW  HW  HW  EP  
OW  HW  HW  EP  OW  HW  HW  EP  OW  HW  HW  EP  OW  HW  HW  EP  OW  HW  HW  EP  
OW  HW  HW  EP  OW  HW  HW  EP  OW  HW  HW  EP  OW  HW  HW  EP  OW  HW  HW  EP  
OW  HW  HW  EP  OW  HW  HW  EP  OW  HW  HW  EP  OW  HW  HW  EP  OW  HW  HW  EP  
OW  HW  HW  EP  OW  HW  HW  EP  OW  HW  HW  EP  OW  HW  HW  EP  OW  HW  HW  EP  
OW  HW  HW  EP  OW  HW  HW  EP  OW  HW  HW  EP  OW  HW  HW  EP  OW  HW  HW  EP  
OW  HW  HW  EP  OW  HW  HW  EP  OW  HW  HW  EP  OW  HW  HW  EP  OW  HW  HW  EP  
OW  HW  HW  EP  OW  HW  HW  EP  OW  HW  HW  EP  OW  HW  HW  EP  OW  HW  HW  EP  
OW  HW  HW  EP  OW  HW  HW  EP  OW  HW  HW  EP  OW  HW  HW  EP  OW  HW  HW  EP  
OW  HW  HW  EP  OW  HW  HW  EP  OW  HW  HW  EP  OW  HW  HW  EP  OW  HW  HW  EP  
OW  HW  HW  EP  OW  HW  HW  EP  OW  HW  HW  EP  OW  HW  HW  EP  OW  HW  HW  EP  
OW  HW  HW  EP  OW  HW  HW  EP  OW  HW  HW  EP  OW  HW  HW  EP  OW  HW  HW  EP  
OW  HW  HW  EP  OW  HW  HW  EP  OW  HW  HW  EP  OW  HW  HW  EP  OW  HW  HW  EP  
OW  HW  HW  EP  OW  HW  HW  EP  OW  HW  HW  EP  OW  HW  HW  EP  OW  HW  HW  EP  
OW  HW  HW  EP  OW  HW  HW  EP  OW  HW  HW  EP  OW  HW  HW  EP  OW  HW  HW  EP  
OW  HW  HW  EP  OW  HW  HW  EP  OW  HW  HW  EP  OW  HW  HW  EP  OW  HW  HW  EP  
OW  HW  HW  EP  OW  HW  HW  EP  OW  HW  HW  EP  OW  HW  HW  EP  OW  HW  HW  EP  
OW  HW  HW  EP  OW  HW  HW  EP  OW  HW  HW  EP  OW  HW  HW  EP  OW  HW  HW  EP  
OW  HW  HW  EP  OW  HW  HW  EP  OW  HW  HW  EP  OW  HW  HW  EP  OW  HW  HW  EP  
OW  HW  HW  EP  OW  HW  HW  EP  OW  HW  HW  EP  OW  HW  HW  EP  OW  HW  HW  EP  
OW  HW  HW  EP  OW  HW  HW  EP  OW  HW  HW  EP  OW  HW  HW  EP  OW  HW  HW  EP  
OW  HW  HW  EP  OW  HW  HW  EP  OW  HW  HW  EP  OW  HW  HW  EP  OW  HW  HW  EP  
OW  HW  HW  EP  OW  HW  HW  EP  OW  HW  HW  EP  OW  HW  HW  EP  OW  HW  HW  EP  
OW  HW  HW  EP  OW  HW  HW  EP  OW  HW  HW  EP  OW  HW  HW  EP  OW  HW  HW  EP  
OW  HW  HW  EP  OW  HW  HW  EP  OW  HW  HW  EP  OW  HW  HW  EP  OW  HW  HW  EP  
OW  HW  HW  EP  OW  HW  HW  EP  OW  HW  HW  EP  OW  HW  HW  EP  OW  HW  HW  EP  
OW  HW  HW  EP  OW  HW  HW  EP  OW  HW  HW  EP  OW  HW  HW  EP  OW  HW  HW  EP  
OW  HW  HW  EP  OW  HW  HW  EP  OW  HW  HW  EP  OW  HW  HW  EP  OW  HW  HW  EP  
OW  HW  HW  EP  OW  HW  HW  EP  OW  HW  HW  EP  OW  HW  HW  EP  OW  HW  HW  EP  
OW  HW  HW  EP  OW  HW  HW  EP  OW  HW  HW  EP  OW  HW  HW  EP  OW  HW  HW  EP  
OW  HW  HW  EP  OW  HW  HW  EP  OW  HW  HW  EP  OW  HW  HW  EP  OW  HW  HW  EP  
OW  HW  HW  EP  OW  HW  HW  EP  OW  HW  HW  EP  OW  HW  HW  EP  OW  HW  HW  EP  
OW  HW  HW  EP  OW  HW  HW  EP  OW  HW  HW  EP  OW  HW  HW  EP  OW  HW  HW  EP  
OW  HW  HW  EP  OW  HW  HW  EP  OW  HW  HW  EP  OW  HW  HW  EP  OW  HW  HW  EP  
OW  HW  HW  EP  OW  HW  HW  EP  OW  HW  HW  EP  OW  HW  HW  EP  OW  HW  HW  EP  
OW  HW  HW  EP  OW  HW  HW  EP  OW  HW  HW  EP  OW  HW  HW  EP  OW  HW  HW  EP  
OW  HW  HW  EP  OW  HW  HW  EP  OW  HW  HW  EP  OW  HW  HW  EP  OW  HW  HW  EP  
OW  HW  HW  EP  OW  HW  HW  EP  OW  HW  HW  EP  OW  HW  HW  EP  OW  HW  HW  EP  
OW  HW  HW  EP  OW  HW  HW  EP  OW  HW  HW  EP  OW  HW  HW  EP  OW  HW  HW  EP  
OW  HW  HW  EP  OW  HW  HW  EP  OW  HW  HW  EP  OW  HW  HW  EP  OW  HW  HW  EP  
OW  HW  HW  EP  OW  HW  HW  EP  OW  HW  HW  EP  OW  HW  HW  EP  OW  HW  HW  EP  
OW  HW  HW  EP  OW  HW  HW  EP  OW  HW  HW  EP  OW  HW  HW  EP  OW  HW  HW  EP  
OW  HW  HW  EP  OW  HW  HW  EP  OW  HW  HW  EP  OW  HW  HW  EP  OW  HW  HW  EP  
OW  HW  HW  EP  OW  HW  HW  EP  OW  HW  HW  EP  OW  HW  HW  EP  OW  HW  HW  EP  
OW  HW  HW  EP  OW  HW  HW  EP  OW  HW  HW  EP  OW  HW  HW  EP  OW  HW  HW  EP  
OW  HW  HW  EP  OW  HW  HW  EP  OW  HW  HW  EP  OW  HW  HW  EP  OW  HW  HW  EP  
OW  HW  HW  EP  OW  HW  HW  EP  OW  HW  HW  EP  OW  HW  HW  EP  OW  HW  HW  EP  
OW  HW  HW  EP  OW  HW  HW  EP  OW  HW  HW  EP  OW  HW  HW  EP  OW  HW  HW  EP  
OW  HW  HW  EP  OW  HW  HW  EP  OW  HW  HW  EP  OW  HW  HW  EP  OW  HW  HW  EP  
OW  HW  HW  EP  OW  HW  HW  EP  OW  HW  HW  EP  OW  HW  HW  EP  OW  HW  HW  EP  
OW  HW  HW  EP  OW  HW  HW  EP  OW  HW  HW  EP  OW  HW  HW  EP  OW  HW  HW  EP  
OW  HW  HW  EP  OW  HW  HW  EP  OW  HW  HW  EP  OW  HW  HW  EP  OW  HW  HW  EP  
OW  HW  HW  EP  OW  HW  HW  EP  OW  HW  HW  EP  OW  HW  HW  EP  OW  HW  HW  EP  
OW  HW  HW  EP  OW  HW  HW  EP  OW  HW  HW  EP  OW  HW  HW  EP  OW  HW  HW  EP  
OW  HW  HW  EP  OW  HW  HW  EP  OW  HW  HW  EP  OW  HW  HW  EP  OW  HW  HW  EP  
OW  HW  HW  EP  OW  HW  HW  EP  OW  HW  HW  EP  OW  HW  HW  EP  OW  HW  HW  EP  
OW  HW  HW  EP  OW  HW  HW  EP  OW  HW  HW  EP  OW  HW  HW  EP  OW  HW  HW  EP  
OW  HW  HW  EP  OW  HW  HW  EP  OW  HW  HW  EP  OW  HW  HW  EP  OW  HW  HW  EP  
OW  HW  HW  EP  OW  HW  HW  EP  OW  HW  HW  EP  OW  HW  HW  EP  OW  HW  HW  EP  
OW  HW  HW  EP  OW  HW  HW  EP  OW  HW  HW  EP  OW  HW  HW  EP  OW  HW  HW  EP  
OW  HW  HW  EP  OW  HW  HW  EP  OW  HW  HW  EP  OW  HW  HW  EP  OW  HW  HW  EP  
OW  HW  HW  EP  OW  HW  HW  EP  OW  HW  HW  EP  OW  HW  HW  EP  OW  HW  HW  EP  
OW  HW  HW  EP  OW  HW  HW  EP  OW  HW  HW  EP  OW  HW  HW  EP  OW  HW  HW  EP  
OW  HW  HW  EP  OW  HW  HW  EP  OW  HW  HW  EP  OW  HW  HW  EP  OW  HW  HW  EP  
OW  HW  HW  EP  OW  HW  HW  EP  OW  HW  HW  EP  OW  HW  HW  EP  OW  HW  HW  EP  
OW  HW  HW  EP  OW  HW  HW  EP  OW  HW  HW  EP  OW  HW  HW  EP  OW  HW  HW  EP  
OW  HW  HW  EP  OW  HW  HW  EP  OW  HW  HW  EP  OW  HW  HW  EP  OW  HW  HW  EP  
OW  HW  HW  EP  OW  HW  HW  EP  OW  HW  HW  EP  OW  HW  HW  EP  OW  HW  HW  EP  
OW  HW  HW  EP  OW  HW  HW  EP  OW  HW  HW  EP  OW  HW  HW  EP  OW  HW  HW  EP  
OW  HW  HW  EP  OW  HW  HW  EP  OW  HW  HW  EP  OW  HW  HW  EP  OW  HW  HW  EP  
OW  HW  HW  EP  OW  HW  HW  EP  OW  HW  HW  EP  OW  HW  HW  EP  OW  HW  HW  EP  
OW  HW  HW  EP  OW  HW  HW  EP  OW  HW  HW  EP  OW  HW  HW  EP  OW  HW  HW  EP  
OW  HW  HW  EP  OW  HW  HW  EP  OW  HW  HW  EP  OW  HW  HW  EP  OW  HW  HW  EP  
OW  HW  HW  EP  OW  HW  HW  EP  OW  HW  HW  EP  OW  HW  HW  EP  OW  HW  HW  EP  
OW  HW  HW  EP  OW  HW  HW  EP  OW  HW  HW  EP  OW  HW  HW  EP  OW  HW  HW  EP  
OW  HW  HW  EP  OW  HW  HW  EP  OW  HW  HW  EP  OW  HW  HW  EP  OW  HW  HW  EP  
OW  HW  HW  EP  OW  HW  HW  EP  OW  HW  HW  EP  OW  HW  HW  EP  OW  HW  HW  EP  
OW  HW  HW  EP  OW  HW  HW  EP  OW  HW  HW  EP  OW  HW  HW  EP  OW  HW  HW  EP  
OW  HW  HW  EP  OW  HW  HW  EP  OW  HW  HW  EP  OW  HW  HW  EP  OW  HW  HW  EP  
OW  HW  HW  EP  OW  HW  HW  EP  OW  HW  HW  EP  OW  HW  HW  EP  OW  HW  HW  EP  
OW  HW  HW  EP  OW  HW  HW  EP  OW  HW  HW  EP  OW  HW  HW  EP  OW  HW  HW  EP  
OW  HW  HW  EP  OW  HW  HW  EP  OW  HW  HW  EP  OW  HW  HW  EP  OW  HW  HW  EP  
OW  HW  HW  EP  OW  HW  HW  EP  OW  HW  HW  EP  OW  HW  HW  EP  OW  HW  HW  EP  
OW  HW  HW  EP  OW  HW  HW  EP  OW  HW  HW  EP  OW  HW  HW  EP  OW  HW  HW  EP  
OW  HW  HW  EP  OW  HW  HW  EP  OW  HW  HW  EP  OW  HW  HW  EP  OW  HW  HW  EP  
OW  HW  HW  EP  OW  HW  HW  EP  OW  HW  HW  EP  OW  HW  HW  EP  OW  HW  HW  EP  
OW  HW  HW  EP  OW  HW  HW  EP  OW  HW  HW  EP  OW  HW  HW  EP  OW  HW  HW  EP  
OW  HW  HW  EP  OW  HW  HW  EP  OW  HW  HW  EP  OW  HW  HW  EP  OW  HW  HW  EP  
OW  HW  HW  EP  OW  HW  HW  EP  OW  HW  HW  EP  OW  HW  HW  EP  OW  HW  HW  EP  
OW  HW  HW  EP  OW  HW  HW  EP  OW  HW  HW  EP  OW  HW  HW  EP  OW  HW  HW  EP  
OW  HW  HW  EP  OW  HW  HW  EP  OW  HW  HW  EP  OW  HW  HW  EP  OW  HW  HW  EP  
OW  HW  HW  EP  OW  HW  HW  EP  OW  HW  HW  EP  OW  HW  HW  EP  OW  HW  HW  EP  
OW  HW  HW  EP  OW  HW  HW  EP  OW  HW  HW  EP  OW  HW  HW  EP  OW  HW  HW  EP  
OW  HW  HW  EP  OW  HW  HW  EP  OW  HW  HW  EP  OW  HW  HW  EP  OW  HW  HW  EP  
OW  HW  HW  EP  OW  HW  HW  EP  OW  HW  HW  EP  OW  HW  HW  EP  OW  HW  HW  EP  
OW  HW  HW  EP  OW  HW  HW  EP  OW  HW  HW  EP  OW  HW  HW  EP  OW  HW  HW  EP  
OW  HW  HW  EP  OW  HW  HW  EP  OW  HW  HW  EP  OW  HW  HW  EP  OW  HW  HW  EP  
OW  HW  HW  EP  OW  HW  HW  EP  OW  HW  HW  EP  OW  HW  HW  EP  OW  HW  HW  EP  
OW  HW  HW  EP  OW  HW  HW  EP  OW  HW  HW  EP  OW  HW  HW  EP  OW  HW  HW  EP  
OW  HW  HW  EP  OW  HW  HW  EP  OW  HW  HW  EP  OW  HW  HW  EP  OW  HW  HW  EP  
OW  HW  HW  EP  OW  HW  HW  EP  OW  HW  HW  EP  OW  HW  HW  EP  OW  HW  HW  EP  
OW  HW  HW  EP  OW  HW  HW  EP  OW  HW  HW  EP  OW  HW  HW  EP  OW  HW  HW  EP  
OW  HW  HW  EP  OW  HW  HW  EP  OW  HW  HW  EP  OW  HW  HW  EP  OW  HW  HW  EP  
OW  HW  HW  EP  OW  HW  HW  EP  OW  HW  HW  EP  OW  HW  HW  EP  OW  HW  HW  EP  
OW  HW  HW  EP  OW  HW  HW  EP  OW  HW  HW  EP  OW  HW  HW  EP  OW  HW  HW  EP  
OW  HW  HW  EP  OW  HW  HW  EP  OW  HW  HW  EP  OW  HW  HW  EP  OW  HW  HW  EP  
OW  HW  HW  EP  OW  HW  HW  EP  OW  HW  HW  EP  OW  HW  HW  EP  OW  HW  HW  EP  
OW  HW  HW  EP  OW  HW  HW  EP  OW  HW  HW  EP  OW  HW  HW  EP  OW  HW  HW  EP  
OW  HW  HW  EP  OW  HW  HW  EP  OW  HW  HW  EP  OW  HW  HW  EP  OW  HW  HW  EP  
OW  HW  HW  EP  OW  HW  HW  EP  OW  HW  HW  EP  OW  HW  HW  EP  OW  HW  HW  EP  
OW  HW  HW  EP  OW  HW  HW  EP  OW  HW  HW  EP  OW  HW  HW  EP  OW  HW  HW  EP  
OW  HW  HW  EP  OW  HW  HW  EP  OW  HW  HW  EP  OW  HW  HW  EP  OW  HW  HW  EP  
OW  HW  HW  EP  OW  HW  HW  EP  OW  HW  HW  EP  OW  HW  HW  EP  OW  HW  HW  EP  
OW  HW  HW  EP  OW  HW  HW  EP  OW  HW  HW  EP  OW  HW  HW  EP  OW  HW  HW  EP  
OW  HW  HW  EP  OW  HW  HW  EP  OW  HW  HW  EP  OW  HW  HW  EP  OW  HW  HW  EP  
OW  HW  HW  EP  OW  HW  HW  EP  OW  HW  HW  EP  OW  HW  HW  EP  OW  HW  HW  EP  
OW  HW  HW  EP  OW  HW  HW  EP  OW  HW  HW  EP  OW  HW  HW  EP  OW  HW  HW  EP  
OW  HW  HW  EP  OW  HW  HW  EP  OW  HW  HW  EP  OW  HW  HW  EP  OW  HW  HW  EP  
OW  HW  HW  EP  OW  HW  HW  EP  OW  HW  HW  EP  OW  HW  HW  EP  OW  HW  HW  EP  
OW  HW  HW  EP  OW  HW  HW  EP  OW  HW  HW  EP  OW  HW  HW  EP  OW  HW  HW  EP  
OW  HW  HW  EP  OW  HW  HW  EP  OW  HW  HW  EP  OW  HW  HW  EP  OW  HW  HW  EP  
OW  HW  HW  EP  OW  HW  HW  EP  OW  HW  HW  EP  OW  HW  HW  EP  OW  HW  HW  EP  
OW  HW  HW  EP  OW  HW  HW  EP  OW  HW  HW  EP  OW  HW  HW  EP  OW  HW  HW  EP  
OW  HW  HW  EP  OW  HW  HW  EP  OW  HW  HW  EP  OW  HW  HW  EP  OW  HW  HW  EP  
OW  HW  HW  EP  OW  HW  HW  EP  OW  HW  HW  EP  OW  HW  HW  EP  OW  HW  HW  EP  
OW  HW  HW  EP  OW  HW  HW  EP  OW  HW  HW  EP  OW  HW  HW  EP  OW  HW  HW  EP  
OW  HW  HW  EP  OW  HW  HW  EP  OW  HW  HW  EP  OW  HW  HW  EP  OW  HW  HW  EP  
OW  HW  HW  EP  OW  HW  HW  EP  OW  HW  HW  EP  OW  HW  HW  EP  OW  HW  HW  EP  
OW  HW  HW  EP  OW  HW  HW  EP  OW  HW  HW  EP  OW  HW  HW  EP  OW  HW  HW  EP  
OW  HW  HW  EP  OW  HW  HW  EP  OW  HW  HW  EP  OW  HW  HW  EP  OW  HW  HW  EP  
OW  HW  HW  EP  OW  HW  HW  EP  OW  HW  HW  EP  OW  HW  HW  EP  OW  HW  HW  EP  
OW  HW  HW  EP  OW  HW  HW  EP  OW  HW  HW  EP  OW  HW  HW  EP  OW  HW  HW  EP  
OW  HW  HW  EP  OW  HW  HW  EP  OW  HW  HW  EP  OW  HW  HW  EP  OW  HW  HW  EP  
OW  HW  HW  EP  OW  HW  HW  EP  OW  HW  HW  EP  OW  HW  HW  EP  OW  HW  HW  EP  
OW  HW  HW  EP  OW  HW  HW  EP  OW  HW  HW  EP  OW  HW  HW  EP  OW  HW  HW  EP  
OW  HW  HW  EP  OW  HW  HW  EP  OW  HW  HW  EP  OW  HW  HW  EP  OW  HW  HW  EP  
OW  HW  HW  EP  OW  HW  HW  EP  OW  HW  HW  EP  OW  HW  HW  EP  OW  HW  HW  EP  
OW  HW  HW  EP  OW  HW  HW  EP  OW  HW  HW  EP  OW  HW  HW  EP  OW  HW  HW  EP  
OW  HW  HW  EP  OW  HW  HW  EP  OW  HW  HW  EP  OW  HW  HW  EP  OW  HW  HW  EP  
OW  HW  HW  EP  OW  HW  HW  EP  OW  HW  HW  EP  OW  HW  HW  EP  OW  HW  HW  EP  
OW  HW  HW  EP  OW  HW  HW  EP  OW  HW  HW  EP  OW  HW  HW  EP  OW  HW  HW  EP  
OW  HW  HW  EP  OW  HW  HW  EP  OW  HW  HW  EP  OW  HW  HW  EP  OW  HW  HW  EP  
OW  HW  HW  EP  OW  HW  HW  EP  OW  HW  HW  EP  OW  HW  HW  EP  OW  HW  HW  EP  
OW  HW  HW  EP  OW  HW  HW  EP  OW  HW  HW  EP  OW  HW  HW  EP  OW  HW  HW  EP  
OW  HW  HW  EP  OW  HW  HW  EP  OW  HW  HW  EP  OW  HW  HW  EP  OW  HW  HW  EP  
OW  HW  HW  EP  OW  HW  HW  EP  OW  HW  HW  EP  OW  HW  HW  EP  OW  HW  HW  EP  
OW  HW  HW  EP  OW  HW  HW  EP  OW  HW  HW  EP  OW  HW  HW  EP  OW  HW  HW  EP  
OW  HW  HW  EP  OW  HW  HW  EP  OW  HW  HW  EP  OW  HW  HW  EP  OW  HW  HW  EP  
OW  HW  HW  EP  OW  HW  HW  EP  OW  HW  HW  EP  OW  HW  HW  EP  OW  HW  HW  EP  
OW  HW  HW  EP  OW  HW  HW  EP  OW  HW  HW  EP  OW  HW  HW  EP  OW  HW  HW  EP  
OW  HW  HW  EP  OW  HW  HW  EP  OW  HW  HW  EP  OW  HW  HW  EP  OW  HW  HW  EP  
OW  HW  HW  EP  OW  HW  HW  EP  OW  HW  HW  EP  OW  HW  HW  EP  OW  HW  HW  EP  
OW  HW  HW  EP  OW  HW  HW  EP  OW  HW  HW  EP  OW  HW  HW  EP  OW  HW  HW  EP  
OW  HW  HW  EP  OW  HW  HW  EP  OW  HW  HW  EP  OW  HW  HW  EP  OW  HW  HW  EP  
OW  HW  HW  EP  OW  HW  HW  EP  OW  HW  HW  EP  OW  HW  HW  EP  OW  HW  HW  EP  
OW  HW  HW  EP  OW  HW  HW  EP  OW  HW  HW  EP  OW  HW  HW  EP  OW  HW  HW  EP  
OW  HW  HW  EP  OW  HW  HW  EP  OW  HW  HW  EP  OW  HW  HW  EP  OW  HW  HW  EP  
OW  HW  HW  EP  OW  HW  HW  EP  OW  HW  HW  EP  OW  HW  HW  EP  OW  HW  HW  EP  
OW  HW  HW  EP  OW  HW  HW  EP  OW  HW  HW  EP  OW  HW  HW  EP  OW  HW  HW  EP  
OW  HW  HW  EP  OW  HW  HW  EP  OW  HW  HW  EP  OW  HW  HW  EP  OW  HW  HW  EP  
OW  HW  HW  EP  OW  HW  HW  EP  OW  HW  HW  EP  OW  HW  HW  EP  OW  HW  HW  EP  
OW  HW  HW  EP  OW  HW  HW  EP  OW  HW  HW  EP  OW  HW  HW  EP  OW  HW  HW  EP  
OW  HW  HW  EP  OW  HW  HW  EP  OW  HW  HW  EP  OW  HW  HW  EP  OW  HW  HW  EP  
OW  HW  HW  EP  OW  HW  HW  EP  OW  HW  HW  EP  OW  HW  HW  EP  OW  HW  HW  EP  
OW  HW  HW  EP  OW  HW  HW  EP  OW  HW  HW  EP  OW  HW  HW  EP  OW  HW  HW  EP  
OW  HW  HW  EP  OW  HW  HW  EP  OW  HW  HW  EP  OW  HW  HW  EP  OW  HW  HW  EP  
OW  HW  HW  EP  OW  HW  HW  EP  OW  HW  HW  EP  OW  HW  HW  EP  OW  HW  HW  EP  
OW  HW  HW  EP  OW  HW  HW  EP  OW  HW  HW  EP  OW  HW  HW  EP  OW  HW  HW  EP  
OW  HW  HW  EP  OW  HW  HW  EP  OW  HW  HW  EP  OW  HW  HW  EP  OW  HW  HW  EP  
OW  HW  HW  EP  OW  HW  HW  EP  OW  HW  HW  EP  OW  HW  HW  EP  OW  HW  HW  EP  
OW  HW  HW  EP  OW  HW  HW  EP  OW  HW  HW  EP  OW  HW  HW  EP  OW  HW  HW  EP  
OW  HW  HW  EP  OW  HW  HW  EP  OW  HW  HW  EP  OW  HW  HW  EP  OW  HW  HW  EP  
OW  HW  HW  EP  OW  HW  HW  EP  OW  HW  HW  EP  OW  HW  HW  EP  OW  HW  HW  EP  
OW  HW  HW  EP  OW  HW  HW  EP  OW  HW  HW  EP  OW  HW  HW  EP  OW  HW  HW  EP  
OW  HW  HW  EP  OW  HW  HW  EP  OW  HW  HW  EP  OW  HW  HW  EP  OW  HW  HW  EP  
OW  HW  HW  EP  OW  HW  HW  EP  OW  HW  HW  EP  OW  HW  HW  EP  OW  HW  HW  EP  
OW  HW  HW  EP  OW  HW  HW  EP  OW  HW  HW  EP  OW  HW  HW  EP  OW  HW  HW  EP  
OW  HW  HW  EP  OW  HW  HW  EP  OW  HW  HW  EP  OW  HW  HW  EP  OW  HW  HW  EP  
OW  HW  HW  EP  OW  HW  HW  EP  OW  HW  HW  EP  OW  HW  HW  EP  OW  HW  HW  EP  
OW  HW  HW  EP  OW  HW  HW  EP  OW  HW  HW  EP  OW  HW  HW  EP  OW  HW  HW  EP  
OW  HW  HW  EP  OW  HW  HW  EP  OW  HW  HW  EP  OW  HW  HW  EP  OW  HW  HW  EP  
OW  HW  HW  EP  OW  HW  HW  EP  OW  HW  HW  EP  OW  HW  HW  EP  OW  HW  HW  EP  
OW  HW  HW  EP  OW  HW  HW  EP  OW  HW  HW  EP  OW  HW  HW  EP  OW  HW  HW  EP  
OW  HW  HW  EP  OW  HW  HW  EP  OW  HW  HW  EP  OW  HW  HW  EP  OW  HW  HW  EP  
OW  HW  HW  EP  OW  HW  HW  EP  OW  HW  HW  EP  OW  HW  HW  EP  OW  HW  HW  EP  
OW  HW  HW  EP  OW  HW  HW  EP  OW  HW  HW  EP  OW  HW  HW  EP  OW  HW  HW  EP  
OW  HW  HW  EP  OW  HW  HW  EP  OW  HW  HW  EP  OW  HW  HW  EP  OW  HW  HW  EP  
OW  HW  HW  EP  OW  HW  HW  EP  OW  HW  HW  EP  OW  HW  HW  EP  OW  HW  HW  EP  
OW  HW  HW  EP  OW  HW  HW  EP  OW  HW  HW  EP  OW  HW  HW  EP  OW  HW  HW  EP  
OW  HW  HW  EP  OW  HW  HW  EP  OW  HW  HW  EP  OW  HW  HW  EP  OW  HW  HW  EP  
OW  HW  HW  EP  OW  HW  HW  EP  OW  HW  HW  EP  OW  HW  HW  EP  OW  HW  HW  EP  
OW  HW  HW  EP  OW  HW  HW  EP  OW  HW  HW  EP  OW  HW  HW  EP  OW  HW  HW  EP  
OW  HW  HW  EP  OW  HW  HW  EP  OW  HW  HW  EP  OW  HW  HW  EP  OW  HW  HW  EP  
OW  HW  HW  EP  OW  HW  HW  EP  OW  HW  HW  EP  OW  HW  HW  EP  OW  HW  HW  EP  
OW  HW  HW  EP  OW  HW  HW  EP  OW  HW  HW  EP  OW  HW  HW  EP  OW  HW  HW  EP  
OW  HW  HW  EP  OW  HW  HW  EP  OW  HW  HW  EP  OW  HW  HW  EP  OW  HW  HW  EP  
OW  HW  HW  EP  OW  HW  HW  EP  OW  HW  HW  EP  OW  HW  HW  EP  OW  HW  HW  EP  
OW  HW  HW  EP  OW  HW  HW  EP  OW  HW  HW  EP  OW  HW  HW  EP  OW  HW  HW  EP  
OW  HW  HW  EP  OW  HW  HW  EP  OW  HW  HW  EP  OW  HW  HW  EP  OW  HW  HW  EP  
OW  HW  HW  EP  OW  HW  HW  EP  OW  HW  HW  EP  OW  HW  HW  EP  OW  HW  HW  EP  
OW  HW  HW  EP  OW  HW  HW  EP  OW  HW  HW  EP  OW  HW  HW  EP  OW  HW  HW  EP  
OW  HW  HW  EP  OW  HW  HW  EP  OW  HW  HW  EP  OW  HW  HW  EP  OW  HW  HW  EP  
OW  HW  HW  EP  OW  HW  HW  EP  OW  HW  HW  EP  OW  HW  HW  EP  OW  HW  HW  EP  
OW  HW  HW  EP  OW  HW  HW  EP  OW  HW  HW  EP  OW  HW  HW  EP  OW  HW  HW  EP  
OW  HW  HW  EP  OW  HW  HW  EP  OW  HW  HW  EP  OW  HW  HW  EP  OW  HW  HW  EP  
OW  HW  HW  EP  OW  HW  HW  EP  OW  HW  HW  EP  OW  HW  HW  EP  OW  HW  HW  EP  
OW  HW  HW  EP  OW  HW  HW  EP  OW  HW  HW  EP  OW  HW  HW  EP  OW  HW  HW  EP  
OW  HW  HW  EP  OW  HW  HW  EP  OW  HW  HW  EP  OW  HW  HW  EP  OW  HW  HW  EP  
OW  HW  HW  EP  OW  HW  HW  EP  OW  HW  HW  EP  OW  HW  HW  EP  OW  HW  HW  EP  
OW  HW  HW  EP  OW  HW  HW  EP  OW  HW  HW  EP  OW  HW  HW  EP  OW  HW  HW  EP  
OW  HW  HW  EP  OW  HW  HW  EP  OW  HW  HW  EP  OW  HW  HW  EP  OW  HW  HW  EP  
OW  HW  HW  EP  OW  HW  HW  EP  OW  HW  HW  EP  OW  HW  HW  EP  OW  HW  HW  EP  
OW  HW  HW  EP  OW  HW  HW  EP  OW  HW  HW  EP  OW  HW  HW  EP  OW  HW  HW  EP  
OW  HW  HW  EP  OW  HW  HW  EP  OW  HW  HW  EP  OW  HW  HW  EP  OW  HW  HW  EP  
OW  HW  HW  EP  OW  HW  HW  EP  OW  HW  HW  EP  OW  HW  HW  EP  OW  HW  HW  EP  
OW  HW  HW  EP  OW  HW  HW  EP  OW  HW  HW  EP  OW  HW  HW  EP  OW  HW  HW  EP  
OW  HW  HW  EP  OW  HW  HW  EP  OW  HW  HW  EP  OW  HW  HW  EP  OW  HW  HW  EP  
OW  HW  HW  EP  OW  HW  HW  EP  OW  HW  HW  EP  OW  HW  HW  EP  OW  HW  HW  EP  
OW  HW  HW  EP  OW  HW  HW  EP  OW  HW  HW  EP  OW  HW  HW  EP  OW  HW  HW  EP  
OW  HW  HW  EP  OW  HW  HW  EP  OW  HW  HW  EP  OW  HW  HW  EP  OW  HW  HW  EP  
OW  HW  HW  EP  OW  HW  HW  EP  OW  HW  HW  EP  OW  HW  HW  EP  OW  HW  HW  EP  
OW  HW  HW  EP  OW  HW  HW  EP  OW  HW  HW  EP  OW  HW  HW  EP  OW  HW  HW  EP  
OW  HW  HW  EP  OW  HW  HW  EP  OW  HW  HW  EP  OW  HW  HW  EP  OW  HW  HW  EP  
OW  HW  HW  EP  OW  HW  HW  EP  OW  HW  HW  EP  OW  HW  HW  EP  OW  HW  HW  EP  
OW  HW  HW  EP  OW  HW  HW  EP  OW  HW  HW  EP  OW  HW  HW  EP  OW  HW  HW  EP  
OW  HW  HW  EP  OW  HW  HW  EP  OW  HW  HW  EP  OW  HW  HW  EP  OW  HW  HW  EP  
OW  HW  HW  EP  OW  HW  HW  EP  OW  HW  HW  EP  OW  HW  HW  EP  OW  HW  HW  EP  
OW  HW  HW  EP  OW  HW  HW  EP  OW  HW  HW  EP  OW  HW  HW  EP  OW  HW  HW  EP  
OW  HW  HW  EP  OW  HW  HW  EP  OW  HW  HW  EP  OW  HW  HW  EP  OW  HW  HW  EP  
OW  HW  HW  EP  OW  HW  HW  EP  OW  HW  HW  EP  OW  HW  HW  EP  OW  HW  HW  EP  
OW  HW  HW  EP  OW  HW  HW  EP  OW  HW  HW  EP  OW  HW  HW  EP  OW  HW  HW  EP  
OW  HW  HW  EP  OW  HW  HW  EP  OW  HW  HW  EP  OW  HW  HW  EP  OW  HW  HW  EP  
OW  HW  HW  EP  OW  HW  HW  EP  OW  HW  HW  EP  OW  HW  HW  EP  OW  HW  HW  EP  
OW  HW  HW  EP  OW  HW  HW  EP  OW  HW  HW  EP  OW  HW  HW  EP  OW  HW  HW  EP  
OW  HW  HW  EP  OW  HW  HW  EP  OW  HW  HW  EP  OW  HW  HW  EP  OW  HW  HW  EP  
OW  HW  HW  EP  OW  HW  HW  EP  OW  HW  HW  EP  OW  HW  HW  EP  OW  HW  HW  EP  
OW  HW  HW  EP  OW  HW  HW  EP  OW  HW  HW  EP  OW  HW  HW  EP  OW  HW  HW  EP  
OW  HW  HW  EP  OW  HW  HW  EP  OW  HW  HW  EP  OW  HW  HW  EP  OW  HW  HW  EP  
OW  HW  HW  EP  OW  HW  HW  EP  OW  HW  HW  EP  OW  HW  HW  EP  OW  HW  HW  EP  
OW  HW  HW  EP  OW  HW  HW  EP  OW  HW  HW  EP  OW  HW  HW  EP  OW  HW  HW  EP  
OW  HW  HW  EP  OW  HW  HW  EP  OW  HW  HW  EP  OW  HW  HW  EP  OW  HW  HW  EP  
OW  HW  HW  EP  OW  HW  HW  EP  OW  HW  HW  EP  OW  HW  HW  EP  OW  HW  HW  EP  
OW  HW  HW  EP  OW  HW  HW  EP  OW  HW  HW  EP  OW  HW  HW  EP  OW  HW  HW  EP  
OW  HW  HW  EP  OW  HW  HW  EP  OW  HW  HW  EP  OW  HW  HW  EP  OW  HW  HW  EP  
OW  HW  HW  EP  OW  HW  HW  EP  OW  HW  HW  EP  OW  HW  HW  EP  OW  HW  HW  EP  
OW  HW  HW  EP  OW  HW  HW  EP  OW  HW  HW  EP  OW  HW  HW  EP  OW  HW  HW  EP  
OW  HW  HW  EP  OW  HW  HW  EP  OW  HW  HW  EP  OW  HW  HW  EP  OW  HW  HW  EP  
OW  HW  HW  EP  OW  HW  HW  EP  OW  HW  HW  EP  OW  HW  HW  EP  OW  HW  HW  EP  
OW  HW  HW  EP  OW  HW  HW  EP  OW  HW  HW  EP  OW  HW  HW  EP  OW  HW  HW  EP  
OW  HW  HW  EP  OW  HW  HW  EP  OW  HW  HW  EP  OW  HW  HW  EP  OW  HW  HW  EP  
OW  HW  HW  EP  OW  HW  HW  EP  OW  HW  HW  EP  OW  HW  HW  EP  OW  HW  HW  EP  
OW  HW  HW  EP  OW  HW  HW  EP  OW  HW  HW  EP  OW  HW  HW  EP  OW  HW  HW  EP  
OW  HW  HW  EP  OW  HW  HW  EP  OW  HW  HW  EP  OW  HW  HW  EP  OW  HW  HW  EP  
OW  HW  HW  EP  OW  HW  HW  EP  OW  HW  HW  EP  OW  HW  HW  EP  OW  HW  HW  EP  
OW  HW  HW  EP  OW  HW  HW  EP  OW  HW  HW  EP  OW  HW  HW  EP  OW  HW  HW  EP  
OW  HW  HW  EP  OW  HW  HW  EP  OW  HW  HW  EP  OW  HW  HW  EP  OW  HW  HW  EP  
OW  HW  HW  EP  OW  HW  HW  EP  OW  HW  HW  EP  OW  HW  HW  EP  OW  HW  HW  EP  
OW  HW  HW  EP  OW  HW  HW  EP  OW  HW  HW  EP  OW  HW  HW  EP  OW  HW  HW  EP  
OW  HW  HW  EP  OW  HW  HW  EP  OW  HW  HW  EP  OW  HW  HW  EP  OW  HW  HW  EP  
OW  HW  HW  EP  OW  HW  HW  EP  OW  HW  HW  EP  OW  HW  HW  EP  OW  HW  HW  EP  
OW  HW  HW  EP  OW  HW  HW  EP  OW  HW  HW  EP  OW  HW  HW  EP  OW  HW  HW  EP  
OW  HW  HW  EP  OW  HW  HW  EP  OW  HW  HW  EP  OW  HW  HW  EP  OW  HW  HW  EP  
OW  HW  HW  EP  OW  HW  HW  EP  OW  HW  HW  EP  OW  HW  HW  EP  OW  HW  HW  EP  
OW  HW  HW  EP  OW  HW  HW  EP  OW  HW  HW  EP  OW  HW  HW  EP  OW  HW  HW  EP  
OW  HW  HW  EP  OW  HW  HW  EP  OW  HW  HW  EP  OW  HW  HW  EP  OW  HW  HW  EP  
OW  HW  HW  EP  OW  HW  HW  EP  OW  HW  HW  EP  OW  HW  HW  EP  OW  HW  HW  EP  
OW  HW  HW  EP  OW  HW  HW  EP  OW  HW  HW  EP  OW  HW  HW  EP  OW  HW  HW  EP  
OW  HW  HW  EP  OW  HW  HW  EP  OW  HW  HW  EP  OW  HW  HW  EP  OW  HW  HW  EP  
OW  HW  HW  EP  OW  HW  HW  EP  OW  HW  HW  EP  OW  HW  HW  EP  OW  HW  HW  EP  
OW  HW  HW  EP  OW  HW  HW  EP  OW  HW  HW  EP  OW  HW  HW  EP  OW  HW  HW  EP  
OW  HW  HW  EP  OW  HW  HW  EP  OW  HW  HW  EP  OW  HW  HW  EP  OW  HW  HW  EP  
OW  HW  HW  EP  OW  HW  HW  EP  OW  HW  HW  EP  OW  HW  HW  EP  OW  HW  HW  EP  
OW  HW  HW  EP  OW  HW  HW  EP  OW  HW  HW  EP  OW  HW  HW  EP  OW  HW  HW  EP  
OW  HW  HW  EP  OW  HW  HW  EP  OW  HW  HW  EP  OW  HW  HW  EP  OW  HW  HW  EP  
OW  HW  HW  EP  OW  HW  HW  EP  OW  HW  HW  EP  OW  HW  HW  EP  OW  HW  HW  EP  
OW  HW  HW  EP  OW  HW  HW  EP  OW  HW  HW  EP  OW  HW  HW  EP  OW  HW  HW  EP  
OW  HW  HW  EP  OW  HW  HW  EP  OW  HW  HW  EP  OW  HW  HW  EP  OW  HW  HW  EP  
OW  HW  HW  EP  OW  HW  HW  EP  OW  HW  HW  EP  OW  HW  HW  EP  OW  HW  HW  EP  
OW  HW  HW  EP  OW  HW  HW  EP  OW  HW  HW  EP  OW  HW  HW  EP  OW  HW  HW  EP  
OW  HW  HW  EP  OW  HW  HW  EP  OW  HW  HW  EP  OW  HW  HW  EP  OW  HW  HW  EP  
OW  HW  HW  EP  OW  HW  HW  EP  OW  HW  HW  EP  OW  HW  HW  EP  OW  HW  HW  EP  
OW  HW  HW  EP  OW  HW  HW  EP  OW  HW  HW  EP  OW  HW  HW  EP  OW  HW  HW  EP  
OW  HW  HW  EP  OW  HW  HW  EP  OW  HW  HW  EP  OW  HW  HW  EP  OW  HW  HW  EP  
OW  HW  HW  EP  OW  HW  HW  EP  OW  HW  HW  EP  OW  HW  HW  EP  OW  HW  HW  EP  
OW  HW  HW  EP  OW  HW  HW  EP  OW  HW  HW  EP  OW  HW  HW  EP  OW  HW  HW  EP  
OW  HW  HW  EP  OW  HW  HW  EP  OW  HW  HW  EP  OW  HW  HW  EP  OW  HW  HW  EP  
OW  HW  HW  EP  OW  HW  HW  EP  OW  HW  HW  EP  OW  HW  HW  EP  OW  HW  HW  EP  
OW  HW  HW  EP  OW  HW  HW  EP  OW  HW  HW  EP  OW  HW  HW  EP  OW  HW  HW  EP  
OW  HW  HW  EP  OW  HW  HW  EP  OW  HW  HW  EP  OW  HW  HW  EP  OW  HW  HW  EP  
OW  HW  HW  EP  OW  HW  HW  EP  OW  HW  HW  EP  OW  HW  HW  EP  OW  HW  HW  EP  
OW  HW  HW  EP  OW  HW  HW  EP  OW  HW  HW  EP  OW  HW  HW  EP  OW  HW  HW  EP  
OW  HW  HW  EP  OW  HW  HW  EP  OW  HW  HW  EP  OW  HW  HW  EP  OW  HW  HW  EP  
OW  HW  HW  EP  OW  HW  HW  EP  OW  HW  HW  EP  OW  HW  HW  EP  OW  HW  HW  EP  
OW  HW  HW  EP  OW  HW  HW  EP  OW  HW  HW  EP  OW  HW  HW  EP  OW  HW  HW  EP  
OW  HW  HW  EP  OW  HW  HW  EP  OW  HW  HW  EP  OW  HW  HW  EP  OW  HW  HW  EP  
OW  HW  HW  EP  OW  HW  HW  EP  OW  HW  HW  EP  OW  HW  HW  EP  OW  HW  HW  EP  
OW  HW  HW  EP  OW  HW  HW  EP  OW  HW  HW  EP  OW  HW  HW  EP  OW  HW  HW  EP  
OW  HW  HW  EP  OW  HW  HW  EP  OW  HW  HW  EP  OW  HW  HW  EP  OW  HW  HW  EP  
OW  HW  HW  EP  OW  HW  HW  EP  OW  HW  HW  EP  OW  HW  HW  EP  OW  HW  HW  EP  
OW  HW  HW  EP  OW  HW  HW  EP  OW  HW  HW  EP  OW  HW  HW  EP  OW  HW  HW  EP  
OW  HW  HW  EP  OW  HW  HW  EP  OW  HW  HW  EP  OW  HW  HW  EP  OW  HW  HW  EP  
OW  HW  HW  EP  OW  HW  HW  EP  OW  HW  HW  EP  OW  HW  HW  EP  OW  HW  HW  EP  
OW  HW  HW  EP  OW  HW  HW  EP  OW  HW  HW  EP  OW  HW  HW  EP  OW  HW  HW  EP  
OW  HW  HW  EP  OW  HW  HW  EP  OW  HW  HW  EP  OW  HW  HW  EP  OW  HW  HW  EP  
OW  HW  HW  EP  OW  HW  HW  EP  OW  HW  HW  EP  OW  HW  HW  EP  OW  HW  HW  EP  
OW  HW  HW  EP  OW  HW  HW  EP  OW  HW  HW  EP  OW  HW  HW  EP  OW  HW  HW  EP  
OW  HW  HW  EP  OW  HW  HW  EP  OW  HW  HW  EP  OW  HW  HW  EP  OW  HW  HW  EP  
OW  HW  HW  EP  OW  HW  HW  EP  OW  HW  HW  EP  OW  HW  HW  EP  OW  HW  HW  EP  
OW  HW  HW  EP  OW  HW  HW  EP  OW  HW  HW  EP  OW  HW  HW  EP  OW  HW  HW  EP  
OW  HW  HW  EP  OW  HW  HW  EP  OW  HW  HW  EP  OW  HW  HW  EP  OW  HW  HW  EP  
OW  HW  HW  EP  OW  HW  HW  EP  OW  HW  HW  EP  OW  HW  HW  EP  OW  HW  HW  EP  
OW  HW  HW  EP  OW  HW  HW  EP  OW  HW  HW  EP  OW  HW  HW  EP  OW  HW  HW  EP  
OW  HW  HW  EP  OW  HW  HW  EP  OW  HW  HW  EP  OW  HW  HW  EP  OW  HW  HW  EP  
OW  HW  HW  EP  OW  HW  HW  EP  OW  HW  HW  EP  OW  HW  HW  EP  OW  HW  HW  EP  
OW  HW  HW  EP  OW  HW  HW  EP  OW  HW  HW  EP  OW  HW  HW  EP  OW  HW  HW  EP  
OW  HW  HW  EP  OW  HW  HW  EP  OW  HW  HW  EP  OW  HW  HW  EP  OW  HW  HW  EP  
OW  HW  HW  EP  OW  HW  HW  EP  OW  HW  HW  EP  OW  HW  HW  EP  OW  HW  HW  EP  
OW  HW  HW  EP  OW  HW  HW  EP  OW  HW  HW  EP  OW  HW  HW  EP  OW  HW  HW  EP  
OW  HW  HW  EP  OW  HW  HW  EP  OW  HW  HW  EP  OW  HW  HW  EP  OW  HW  HW  EP  
OW  HW  HW  EP  OW  HW  HW  EP  OW  HW  HW  EP  OW  HW  HW  EP  OW  HW  HW  EP  
OW  HW  HW  EP  OW  HW  HW  EP  OW  HW  HW  EP  OW  HW  HW  EP  OW  HW  HW  EP  
OW  HW  HW  EP  OW  HW  HW  EP  OW  HW  HW  EP  OW  HW  HW  EP  OW  HW  HW  EP  
OW  HW  HW  EP  OW  HW  HW  EP  OW  HW  HW  EP  OW  HW  HW  EP  OW  HW  HW  EP  
OW  HW  HW  EP  OW  HW  HW  EP  OW  HW  HW  EP  OW  HW  HW  EP  OW  HW  HW  EP  
OW  HW  HW  EP  OW  HW  HW  EP  OW  HW  HW  EP  OW  HW  HW  EP  OW  HW  HW  EP  
OW  HW  HW  EP  OW  HW  HW  EP  OW  HW  HW  EP  OW  HW  HW  EP  OW  HW  HW  EP  
OW  HW  HW  EP  OW  HW  HW  EP  OW  HW  HW  EP  OW  HW  HW  EP  OW  HW  HW  EP  
OW  HW  HW  EP  OW  HW  HW  EP  OW  HW  HW  EP  OW  HW  HW  EP  OW  HW  HW  EP  
OW  HW  HW  EP  OW  HW  HW  EP  OW  HW  HW  EP  OW  HW  HW  EP  OW  HW  HW  EP  
OW  HW  HW  EP  OW  HW  HW  EP  OW  HW  HW  EP  OW  HW  HW  EP  OW  HW  HW  EP  
OW  HW  HW  EP  OW  HW  HW  EP  OW  HW  HW  EP  OW  HW  HW  EP  OW  HW  HW  EP  
OW  HW  HW  EP  OW  HW  HW  EP  OW  HW  HW  EP  OW  HW  HW  EP  OW  HW  HW  EP  
OW  HW  HW  EP  OW  HW  HW  EP  OW  HW  HW  EP  OW  HW  HW  EP  OW  HW  HW  EP  
OW  HW  HW  EP  OW  HW  HW  EP  OW  HW  HW  EP  OW  HW  HW  EP  OW  HW  HW  EP  
OW  HW  HW  EP  OW  HW  HW  EP  OW  HW  HW  EP  OW  HW  HW  EP  OW  HW  HW  EP  
OW  HW  HW  EP  OW  HW  HW  EP  OW  HW  HW  EP  OW  HW  HW  EP  OW  HW  HW  EP  
OW  HW  HW  EP  OW  HW  HW  EP  OW  HW  HW  EP  OW  HW  HW  EP  OW  HW  HW  EP  
OW  HW  HW  EP  OW  HW  HW  EP  OW  HW  HW  EP  OW  HW  HW  EP  OW  HW  HW  EP  
OW  HW  HW  EP  OW  HW  HW  EP  OW  HW  HW  EP  OW  HW  HW  EP  OW  HW  HW  EP  
OW  HW  HW  EP  OW  HW  HW  EP  OW  HW  HW  EP  OW  HW  HW  EP  OW  HW  HW  EP  
OW  HW  HW  EP  OW  HW  HW  EP  OW  HW  HW  EP  OW  HW  HW  EP  OW  HW  HW  EP  
OW  HW  HW  EP  OW  HW  HW  EP  OW  HW  HW  EP  OW  HW  HW  EP  OW  HW  HW  EP  
OW  HW  HW  EP  OW  HW  HW  EP  OW  HW  HW  EP  OW  HW  HW  EP  OW  HW  HW  EP  
OW  HW  HW  EP  OW  HW  HW  EP  OW  HW  HW  EP  OW  HW  HW  EP  OW  HW  HW  EP  
OW  HW  HW  EP  OW  HW  HW  EP  OW  HW  HW  EP  OW  HW  HW  EP  OW  HW  HW  EP  
OW  HW  HW  EP  OW  HW  HW  EP  OW  HW  HW  EP  OW  HW  HW  EP  OW  HW  HW  EP  
OW  HW  HW  EP  OW  HW  HW  EP  OW  HW  HW  EP  OW  HW  HW  EP  OW  HW  HW  EP  
OW  HW  HW  EP  OW  HW  HW  EP  OW  HW  HW  EP  OW  HW  HW  EP  OW  HW  HW  EP  
OW  HW  HW  EP  OW  HW  HW  EP  OW  HW  HW  EP  OW  HW  HW  EP  OW  HW  HW  EP  
OW  HW  HW  EP  OW  HW  HW  EP  OW  HW  HW  EP  OW  HW  HW  EP  OW  HW  HW  EP  
OW  HW  HW  EP  OW  HW  HW  EP  OW  HW  HW  EP  OW  HW  HW  EP  OW  HW  HW  EP  
OW  HW  HW  EP  OW  HW  HW  EP  OW  HW  HW  EP  OW  HW  HW  EP  OW  HW  HW  EP  
OW  HW  HW  EP  OW  HW  HW  EP  OW  HW  HW  EP  OW  HW  HW  EP  OW  HW  HW  EP  
OW  HW  HW  EP  OW  HW  HW  EP  OW  HW  HW  EP  OW  HW  HW  EP  OW  HW  HW  EP  
OW  HW  HW  EP  OW  HW  HW  EP  OW  HW  HW  EP  OW  HW  HW  EP  OW  HW  HW  EP  
OW  HW  HW  EP  OW  HW  HW  EP  OW  HW  HW  EP  OW  HW  HW  EP  OW  HW  HW  EP  
OW  HW  HW  EP  OW  HW  HW  EP  OW  HW  HW  EP  OW  HW  HW  EP  OW  HW  HW  EP  
OW  HW  HW  EP  OW  HW  HW  EP  OW  HW  HW  EP  OW  HW  HW  EP  OW  HW  HW  EP  
OW  HW  HW  EP  OW  HW  HW  EP  OW  HW  HW  EP  OW  HW  HW  EP  OW  HW  HW  EP  
OW  HW  HW  EP  OW  HW  HW  EP  OW  HW  HW  EP  OW  HW  HW  EP  OW  HW  HW  EP  
OW  HW  HW  EP  OW  HW  HW  EP  OW  HW  HW  EP  OW  HW  HW  EP  OW  HW  HW  EP  
OW  HW  HW  EP  OW  HW  HW  EP  OW  HW  HW  EP  OW  HW  HW  EP  OW  HW  HW  EP  
OW  HW  HW  EP  OW  HW  HW  EP  OW  HW  HW  EP  OW  HW  HW  EP  OW  HW  HW  EP  
OW  HW  HW  EP  OW  HW  HW  EP  OW  HW  HW  EP  OW  HW  HW  EP  OW  HW  HW  EP  
OW  HW  HW  EP  OW  HW  HW  EP  OW  HW  HW  EP  OW  HW  HW  EP  OW  HW  HW  EP  
OW  HW  HW  EP  OW  HW  HW  EP  OW  HW  HW  EP  OW  HW  HW  EP  OW  HW  HW  EP  
OW  HW  HW  EP  OW  HW  HW  EP  OW  HW  HW  EP  OW  HW  HW  EP  OW  HW  HW  EP  
OW  HW  HW  EP  OW  HW  HW  EP  OW  HW  HW  EP  OW  HW  HW  EP  OW  HW  HW  EP  
OW  HW  HW  EP  OW  HW  HW  EP  OW  HW  HW  EP  OW  HW  HW  EP  OW  HW  HW  EP  
OW  HW  HW  EP  OW  HW  HW  EP  OW  HW  HW  EP  OW  HW  HW  EP  OW  HW  HW  EP  
OW  HW  HW  EP  OW  HW  HW  EP  OW  HW  HW  EP  OW  HW  HW  EP  OW  HW  HW  EP  
OW  HW  HW  EP  OW  HW  HW  EP  OW  HW  HW  EP  OW  HW  HW  EP  OW  HW  HW  EP  
OW  HW  HW  EP  OW  HW  HW  EP  OW  HW  HW  EP  OW  HW  HW  EP  OW  HW  HW  EP  
OW  HW  HW  EP  OW  HW  HW  EP  OW  HW  HW  EP  OW  HW  HW  EP  OW  HW  HW  EP  
OW  HW  HW  EP  OW  HW  HW  EP  OW  HW  HW  EP  OW  HW  HW  EP  OW  HW  HW  EP  
OW  HW  HW  EP  OW  HW  HW  EP  OW  HW  HW  EP  OW  HW  HW  EP  OW  HW  HW  EP  
OW  HW  HW  EP  OW  HW  HW  EP  OW  HW  HW  EP  OW  HW  HW  EP  OW  HW  HW  EP  
OW  HW  HW  EP  OW  HW  HW  EP  OW  HW  HW  EP  OW  HW  HW  EP  OW  HW  HW  EP  
OW  HW  HW  EP  OW  HW  HW  EP  OW  HW  HW  EP  OW  HW  HW  EP  OW  HW  HW  EP  
OW  HW  HW  EP  OW  HW  HW  EP  OW  HW  HW  EP  OW  HW  HW  EP  OW  HW  HW  EP  
OW  HW  HW  EP  OW  HW  HW  EP  OW  HW  HW  EP  OW  HW  HW  EP  OW  HW  HW  EP  
OW  HW  HW  EP  OW  HW  HW  EP  OW  HW  HW  EP  OW  HW  HW  EP  OW  HW  HW  EP  
OW  HW  HW  EP  OW  HW  HW  EP  OW  HW  HW  EP  OW  HW  HW  EP  OW  HW  HW  EP  
OW  HW  HW  EP  OW  HW  HW  EP  OW  HW  HW  EP  OW  HW  HW  EP  OW  HW  HW  EP  
OW  HW  HW  EP  OW  HW  HW  EP  OW  HW  HW  EP  OW  HW  HW  EP  OW  HW  HW  EP  
OW  HW  HW  EP  OW  HW  HW  EP  OW  HW  HW  EP  OW  HW  HW  EP  OW  HW  HW  EP  
OW  HW  HW  EP  OW  HW  HW  EP  OW  HW  HW  EP  OW  HW  HW  EP  OW  HW  HW  EP  
OW  HW  HW  EP  OW  HW  HW  EP  OW  HW  HW  EP  OW  HW  HW  EP  OW  HW  HW  EP  
OW  HW  HW  EP  OW  HW  HW  EP  OW  HW  HW  EP  OW  HW  HW  EP  OW  HW  HW  EP  
OW  HW  HW  EP  OW  HW  HW  EP  OW  HW  HW  EP  OW  HW  HW  EP  OW  HW  HW  EP  
OW  HW  HW  EP  OW  HW  HW  EP  OW  HW  HW  EP  OW  HW  HW  EP  OW  HW  HW  EP  
OW  HW  HW  EP  OW  HW  HW  EP  OW  HW  HW  EP  OW  HW  HW  EP  OW  HW  HW  EP  
OW  HW  HW  EP  OW  HW  HW  EP  OW  HW  HW  EP  OW  HW  HW  EP  OW  HW  HW  EP  
OW  HW  HW  EP  OW  HW  HW  EP  OW  HW  HW  EP  OW  HW  HW  EP  OW  HW  HW  EP  
OW  HW  HW  EP  OW  HW  HW  EP  OW  HW  HW  EP  OW  HW  HW  EP  OW  HW  HW  EP  
OW  HW  HW  EP  OW  HW  HW  EP  OW  HW  HW  EP  OW  HW  HW  EP  OW  HW  HW  EP  
OW  HW  HW  EP  OW  HW  HW  EP  OW  HW  HW  EP  OW  HW  HW  EP  OW  HW  HW  EP  
OW  HW  HW  EP  OW  HW  HW  EP  OW  HW  HW  EP  OW  HW  HW  EP  OW  HW  HW  EP  
OW  HW  HW  EP  OW  HW  HW  EP  OW  HW  HW  EP  OW  HW  HW  EP  OW  HW  HW  EP  
OW  HW  HW  EP  OW  HW  HW  EP  OW  HW  HW  EP  OW  HW  HW  EP  OW  HW  HW  EP  
OW  HW  HW  EP  OW  HW  HW  EP  OW  HW  HW  EP  OW  HW  HW  EP  OW  HW  HW  EP  
OW  HW  HW  EP  OW  HW  HW  EP  OW  HW  HW  EP  OW  HW  HW  EP  OW  HW  HW  EP  
OW  HW  HW  EP  OW  HW  HW  EP  OW  HW  HW  EP  OW  HW  HW  EP  OW  HW  HW  EP  
OW  HW  HW  EP  OW  HW  HW  EP  OW  HW  HW  EP  OW  HW  HW  EP  OW  HW  HW  EP  
OW  HW  HW  EP  OW  HW  HW  EP  OW  HW  HW  EP  OW  HW  HW  EP  OW  HW  HW  EP  
OW  HW  HW  EP  OW  HW  HW  EP  OW  HW  HW  EP  OW  HW  HW  EP  OW  HW  HW  EP  
OW  HW  HW  EP  OW  HW  HW  EP  OW  HW  HW  EP  OW  HW  HW  EP  OW  HW  HW  EP  
OW  HW  HW  EP  OW  HW  HW  EP  OW  HW  HW  EP  OW  HW  HW  EP  OW  HW  HW  EP  
OW  HW  HW  EP  OW  HW  HW  EP  OW  HW  HW  EP  OW  HW  HW  EP  OW  HW  HW  EP  
OW  HW  HW  EP  OW  HW  HW  EP  OW  HW  HW  EP  OW  HW  HW  EP  OW  HW  HW  EP  
OW  HW  HW  EP  OW  HW  HW  EP  OW  HW  HW  EP  OW  HW  HW  EP  OW  HW  HW  EP  
OW  HW  HW  EP  OW  HW  HW  EP  OW  HW  HW  EP  OW  HW  HW  EP  OW  HW  HW  EP  
OW  HW  HW  EP  OW  HW  HW  EP  OW  HW  HW  EP  OW  HW  HW  EP  OW  HW  HW  EP  
OW  HW  HW  EP  OW  HW  HW  EP  OW  HW  HW  EP  OW  HW  HW  EP  OW  HW  HW  EP  
OW  HW  HW  EP  OW  HW  HW  EP  OW  HW  HW  EP  OW  HW  HW  EP  OW  HW  HW  EP  
OW  HW  HW  EP  OW  HW  HW  EP  OW  HW  HW  EP  OW  HW  HW  EP  OW  HW  HW  EP  
OW  HW  HW  EP  OW  HW  HW  EP  OW  HW  HW  EP  OW  HW  HW  EP  OW  HW  HW  EP  
OW  HW  HW  EP  OW  HW  HW  EP  OW  HW  HW  EP  OW  HW  HW  EP  OW  HW  HW  EP  
OW  HW  HW  EP  OW  HW  HW  EP  OW  HW  HW  EP  OW  HW  HW  EP  OW  HW  HW  EP  
OW  HW  HW  EP  OW  HW  HW  EP  OW  HW  HW  EP  OW  HW  HW  EP  OW  HW  HW  EP  
OW  HW  HW  EP  OW  HW  HW  EP  OW  HW  HW  EP  OW  HW  HW  EP  OW  HW  HW  EP  
OW  HW  HW  EP  OW  HW  HW  EP  OW  HW  HW  EP  OW  HW  HW  EP  OW  HW  HW  EP  
OW  HW  HW  EP  OW  HW  HW  EP  OW  HW  HW  EP  OW  HW  HW  EP  OW  HW  HW  EP  
OW  HW  HW  EP  OW  HW  HW  EP  OW  HW  HW  EP  OW  HW  HW  EP  OW  HW  HW  EP  
OW  HW  HW  EP  OW  HW  HW  EP  OW  HW  HW  EP  OW  HW  HW  EP  OW  HW  HW  EP  
OW  HW  HW  EP  OW  HW  HW  EP  OW  HW  HW  EP  OW  HW  HW  EP  OW  HW  HW  EP  
OW  HW  HW  EP  OW  HW  HW  EP  OW  HW  HW  EP  OW  HW  HW  EP  OW  HW  HW  EP  
OW  HW  HW  EP  OW  HW  HW  EP  OW  HW  HW  EP  OW  HW  HW  EP  OW  HW  HW  EP  
OW  HW  HW  EP  OW  HW  HW  EP  OW  HW  HW  EP  OW  HW  HW  EP  OW  HW  HW  EP  
OW  HW  HW  EP  OW  HW  HW  EP  OW  HW  HW  EP  OW  HW  HW  EP  OW  HW  HW  EP  
OW  HW  HW  EP  OW  HW  HW  EP  OW  HW  HW  EP  OW  HW  HW  EP  OW  HW  HW  EP  
OW  HW  HW  EP  OW  HW  HW  EP  OW  HW  HW  EP  OW  HW  HW  EP  OW  HW  HW  EP  
OW  HW  HW  EP  OW  HW  HW  EP  OW  HW  HW  EP  OW  HW  HW  EP  OW  HW  HW  EP  
OW  HW  HW  EP  OW  HW  HW  EP  OW  HW  HW  EP  OW  HW  HW  EP  OW  HW  HW  EP  
OW  HW  HW  EP  OW  HW  HW  EP  OW  HW  HW  EP  OW  HW  HW  EP  OW  HW  HW  EP  
OW  HW  HW  EP  OW  HW  HW  EP  OW  HW  HW  EP  OW  HW  HW  EP  OW  HW  HW  EP  
OW  HW  HW  EP  OW  HW  HW  EP  OW  HW  HW  EP  OW  HW  HW  EP  OW  HW  HW  EP  
OW  HW  HW  EP  OW  HW  HW  EP  OW  HW  HW  EP  OW  HW  HW  EP  OW  HW  HW  EP  
OW  HW  HW  EP  OW  HW  HW  EP  OW  HW  HW  EP  OW  HW  HW  EP  OW  HW  HW  EP  
OW  HW  HW  EP  OW  HW  HW  EP  OW  HW  HW  EP  OW  HW  HW  EP  OW  HW  HW  EP  
OW  HW  HW  EP  OW  HW  HW  EP  OW  HW  HW  EP  OW  HW  HW  EP  OW  HW  HW  EP  
OW  HW  HW  EP  OW  HW  HW  EP  OW  HW  HW  EP  OW  HW  HW  EP  OW  HW  HW  EP  
OW  HW  HW  EP  OW  HW  HW  EP  OW  HW  HW  EP  OW  HW  HW  EP  OW  HW  HW  EP  
OW  HW  HW  EP  OW  HW  HW  EP  OW  HW  HW  EP  OW  HW  HW  EP  OW  HW  HW  EP  
OW  HW  HW  EP  OW  HW  HW  EP  OW  HW  HW  EP  OW  HW  HW  EP  OW  HW  HW  EP  
OW  HW  HW  EP  OW  HW  HW  EP  OW  HW  HW  EP  OW  HW  HW  EP  OW  HW  HW  EP  
OW  HW  HW  EP  OW  HW  HW  EP  OW  HW  HW  EP  OW  HW  HW  EP  OW  HW  HW  EP  
OW  HW  HW  EP  OW  HW  HW  EP  OW  HW  HW  EP  OW  HW  HW  EP  OW  HW  HW  EP  
OW  HW  HW  EP  OW  HW  HW  EP  OW  HW  HW  EP  OW  HW  HW  EP  OW  HW  HW  EP  
OW  HW  HW  EP  OW  HW  HW  EP  OW  HW  HW  EP  OW  HW  HW  EP  OW  HW  HW  EP  
OW  HW  HW  EP  OW  HW  HW  EP  OW  HW  HW  EP  OW  HW  HW  EP  OW  HW  HW  EP  
OW  HW  HW  EP  OW  HW  HW  EP  OW  HW  HW  EP  OW  HW  HW  EP  OW  HW  HW  EP  
OW  HW  HW  EP  OW  HW  HW  EP  OW  HW  HW  EP  OW  HW  HW  EP  OW  HW  HW  EP  
OW  HW  HW  EP  OW  HW  HW  EP  OW  HW  HW  EP  OW  HW  HW  EP  OW  HW  HW  EP  
OW  HW  HW  EP  OW  HW  HW  EP  OW  HW  HW  EP  OW  HW  HW  EP  OW  HW  HW  EP  
OW  HW  HW  EP  OW  HW  HW  EP  OW  HW  HW  EP  OW  HW  HW  EP  OW  HW  HW  EP  
OW  HW  HW  EP  OW  HW  HW  EP  OW  HW  HW  EP  OW  HW  HW  EP  OW  HW  HW  EP  
OW  HW  HW  EP  OW  HW  HW  EP  OW  HW  HW  EP  OW  HW  HW  EP  OW  HW  HW  EP  
OW  HW  HW  EP  OW  HW  HW  EP  OW  HW  HW  EP  OW  HW  HW  EP  OW  HW  HW  EP  
OW  HW  HW  EP  OW  HW  HW  EP  OW  HW  HW  EP  OW  HW  HW  EP  OW  HW  HW  EP  
OW  HW  HW  EP  OW  HW  HW  EP  OW  HW  HW  EP  OW  HW  HW  EP  OW  HW  HW  EP  
OW  HW  HW  EP  OW  HW  HW  EP  OW  HW  HW  EP  OW  HW  HW  EP  OW  HW  HW  EP  
OW  HW  HW  EP  OW  HW  HW  EP  OW  HW  HW  EP  OW  HW  HW  EP  OW  HW  HW  EP  
OW  HW  HW  EP  OW  HW  HW  EP  OW  HW  HW  EP  OW  HW  HW  EP  OW  HW  HW  EP  
OW  HW  HW  EP  OW  HW  HW  EP  OW  HW  HW  EP  OW  HW  HW  EP  OW  HW  HW  EP  
OW  HW  HW  EP  OW  HW  HW  EP  OW  HW  HW  EP  OW  HW  HW  EP  OW  HW  HW  EP  
OW  HW  HW  EP  OW  HW  HW  EP  OW  HW  HW  EP  OW  HW  HW  EP  OW  HW  HW  EP  
OW  HW  HW  EP  OW  HW  HW  EP  OW  HW  HW  EP  OW  HW  HW  EP  OW  HW  HW  EP  
OW  HW  HW  EP  OW  HW  HW  EP  OW  HW  HW  EP  OW  HW  HW  EP  OW  HW  HW  EP  
OW  HW  HW  EP  OW  HW  HW  EP  OW  HW  HW  EP  OW  HW  HW  EP  OW  HW  HW  EP  
OW  HW  HW  EP  OW  HW  HW  EP  OW  HW  HW  EP  OW  HW  HW  EP  OW  HW  HW  EP  
OW  HW  HW  EP  OW  HW  HW  EP  OW  HW  HW  EP  OW  HW  HW  EP  OW  HW  HW  EP  
OW  HW  HW  EP  OW  HW  HW  EP  OW  HW  HW  EP  OW  HW  HW  EP  OW  HW  HW  EP  
OW  HW  HW  EP  OW  HW  HW  EP  OW  HW  HW  EP  OW  HW  HW  EP  OW  HW  HW  EP  
OW  HW  HW  EP  OW  HW  HW  EP  OW  HW  HW  EP  OW  HW  HW  EP  OW  HW  HW  EP  
OW  HW  HW  EP  OW  HW  HW  EP  OW  HW  HW  EP  OW  HW  HW  EP  OW  HW  HW  EP  
OW  HW  HW  EP  OW  HW  HW  EP  OW  HW  HW  EP  OW  HW  HW  EP  OW  HW  HW  EP  
OW  HW  HW  EP  OW  HW  HW  EP  OW  HW  HW  EP  OW  HW  HW  EP  OW  HW  HW  EP  
OW  HW  HW  EP  OW  HW  HW  EP  OW  HW  HW  EP  OW  HW  HW  EP  OW  HW  HW  EP  
OW  HW  HW  EP  OW  HW  HW  EP  OW  HW  HW  EP  OW  HW  HW  EP  OW  HW  HW  EP  
OW  HW  HW  EP  OW  HW  HW  EP  OW  HW  HW  EP  OW  HW  HW  EP  OW  HW  HW  EP  
OW  HW  HW  EP  OW  HW  HW  EP  OW  HW  HW  EP  OW  HW  HW  EP  OW  HW  HW  EP  
OW  HW  HW  EP  OW  HW  HW  EP  OW  HW  HW  EP  OW  HW  HW  EP  OW  HW  HW  EP  
OW  HW  HW  EP  OW  HW  HW  EP  OW  HW  HW  EP  OW  HW  HW  EP  OW  HW  HW  EP  
OW  HW  HW  EP  OW  HW  HW  EP  OW  HW  HW  EP  OW  HW  HW  EP  OW  HW  HW  EP  
OW  HW  HW  EP  OW  HW  HW  EP  OW  HW  HW  EP  OW  HW  HW  EP  OW  HW  HW  EP  
OW  HW  HW  EP  OW  HW  HW  EP  OW  HW  HW  EP  OW  HW  HW  EP  OW  HW  HW  EP  
OW  HW  HW  EP  OW  HW  HW  EP  OW  HW  HW  EP  OW  HW  HW  EP  OW  HW  HW  EP  
OW  HW  HW  EP  OW  HW  HW  EP  OW  HW  HW  EP  OW  HW  HW  EP  OW  HW  HW  EP  
OW  HW  HW  EP  OW  HW  HW  EP  OW  HW  HW  EP  OW  HW  HW  EP  OW  HW  HW  EP  
OW  HW  HW  EP  OW  HW  HW  EP  OW  HW  HW  EP  OW  HW  HW  EP  OW  HW  HW  EP  
OW  HW  HW  EP  OW  HW  HW  EP  OW  HW  HW  EP  OW  HW  HW  EP  OW  HW  HW  EP  
OW  HW  HW  EP  OW  HW  HW  EP  OW  HW  HW  EP  OW  HW  HW  EP  OW  HW  HW  EP  
OW  HW  HW  EP  OW  HW  HW  EP  OW  HW  HW  EP  OW  HW  HW  EP  OW  HW  HW  EP  
OW  HW  HW  EP  OW  HW  HW  EP  OW  HW  HW  EP  OW  HW  HW  EP  OW  HW  HW  EP  
OW  HW  HW  EP  OW  HW  HW  EP  OW  HW  HW  EP  OW  HW  HW  EP  OW  HW  HW  EP  
OW  HW  HW  EP  OW  HW  HW  EP  OW  HW  HW  EP  OW  HW  HW  EP  OW  HW  HW  EP  
OW  HW  HW  EP  OW  HW  HW  EP  OW  HW  HW  EP  OW  HW  HW  EP  OW  HW  HW  EP  
OW  HW  HW  EP  OW  HW  HW  EP  OW  HW  HW  EP  OW  HW  HW  EP  OW  HW  HW  EP  
OW  HW  HW  EP  OW  HW  HW  EP  OW  HW  HW  EP  OW  HW  HW  EP  OW  HW  HW  EP  
OW  HW  HW  EP  OW  HW  HW  EP  OW  HW  HW  EP  OW  HW  HW  EP  OW  HW  HW  EP  
OW  HW  HW  EP  OW  HW  HW  EP  OW  HW  HW  EP  OW  HW  HW  EP  OW  HW  HW  EP  
OW  HW  HW  EP  OW  HW  HW  EP  OW  HW  HW  EP  OW  HW  HW  EP  OW  HW  HW  EP  
OW  HW  HW  EP  OW  HW  HW  EP  OW  HW  HW  EP  OW  HW  HW  EP  OW  HW  HW  EP  
OW  HW  HW  EP  OW  HW  HW  EP  OW  HW  HW  EP  OW  HW  HW  EP  OW  HW  HW  EP  
OW  HW  HW  EP  OW  HW  HW  EP  OW  HW  HW  EP  OW  HW  HW  EP  OW  HW  HW  EP  
OW  HW  HW  EP  OW  HW  HW  EP  OW  HW  HW  EP  OW  HW  HW  EP  OW  HW  HW  EP  
OW  HW  HW  EP  OW  HW  HW  EP  OW  HW  HW  EP  OW  HW  HW  EP  OW  HW  HW  EP  
OW  HW  HW  EP  OW  HW  HW  EP  OW  HW  HW  EP  OW  HW  HW  EP  OW  HW  HW  EP  
OW  HW  HW  EP  OW  HW  HW  EP  OW  HW  HW  EP  OW  HW  HW  EP  OW  HW  HW  EP  
OW  HW  HW  EP  OW  HW  HW  EP  OW  HW  HW  EP  OW  HW  HW  EP  OW  HW  HW  EP  
OW  HW  HW  EP  OW  HW  HW  EP  OW  HW  HW  EP  OW  HW  HW  EP  OW  HW  HW  EP  
OW  HW  HW  EP  OW  HW  HW  EP  OW  HW  HW  EP  OW  HW  HW  EP  OW  HW  HW  EP  
OW  HW  HW  EP  OW  HW  HW  EP  OW  HW  HW  EP  OW  HW  HW  EP  OW  HW  HW  EP  
OW  HW  HW  EP  OW  HW  HW  EP  OW  HW  HW  EP  OW  HW  HW  EP  OW  HW  HW  EP  
OW  HW  HW  EP  OW  HW  HW  EP  OW  HW  HW  EP  OW  HW  HW  EP  OW  HW  HW  EP  
OW  HW  HW  EP  OW  HW  HW  EP  OW  HW  HW  EP  OW  HW  HW  EP  OW  HW  HW  EP  
OW  HW  HW  EP  OW  HW  HW  EP  OW  HW  HW  EP  OW  HW  HW  EP  OW  HW  HW  EP  
OW  HW  HW  EP  OW  HW  HW  EP  OW  HW  HW  EP  OW  HW  HW  EP  OW  HW  HW  EP  
OW  HW  HW  EP  OW  HW  HW  EP  OW  HW  HW  EP  OW  HW  HW  EP  OW  HW  HW  EP  
OW  HW  HW  EP  OW  HW  HW  EP  OW  HW  HW  EP  OW  HW  HW  EP  OW  HW  HW  EP  
OW  HW  HW  EP  OW  HW  HW  EP  OW  HW  HW  EP  OW  HW  HW  EP  OW  HW  HW  EP  
OW  HW  HW  EP  OW  HW  HW  EP  OW  HW  HW  EP  OW  HW  HW  EP  OW  HW  HW  EP  
OW  HW  HW  EP  OW  HW  HW  EP  OW  HW  HW  EP  OW  HW  HW  EP  OW  HW  HW  EP  
OW  HW  HW  EP  OW  HW  HW  EP  OW  HW  HW  EP  OW  HW  HW  EP  OW  HW  HW  EP  
OW  HW  HW  EP  OW  HW  HW  EP  OW  HW  HW  EP  OW  HW  HW  EP  OW  HW  HW  EP  
OW  HW  HW  EP  OW  HW  HW  EP  OW  HW  HW  EP  OW  HW  HW  EP  OW  HW  HW  EP  
OW  HW  HW  EP  OW  HW  HW  EP  OW  HW  HW  EP  OW  HW  HW  EP  OW  HW  HW  EP  
OW  HW  HW  EP  OW  HW  HW  EP  OW  HW  HW  EP  OW  HW  HW  EP  OW  HW  HW  EP  
OW  HW  HW  EP  OW  HW  HW  EP  OW  HW  HW  EP  OW  HW  HW  EP  OW  HW  HW  EP  
OW  HW  HW  EP  OW  HW  HW  EP  OW  HW  HW  EP  OW  HW  HW  EP  OW  HW  HW  EP  
OW  HW  HW  EP  OW  HW  HW  EP  OW  HW  HW  EP  OW  HW  HW  EP  OW  HW  HW  EP  
OW  HW  HW  EP  OW  HW  HW  EP  OW  HW  HW  EP  OW  HW  HW  EP  OW  HW  HW  EP  
OW  HW  HW  EP  OW  HW  HW  EP  OW  HW  HW  EP  OW  HW  HW  EP  OW  HW  HW  EP  
OW  HW  HW  EP  OW  HW  HW  EP  OW  HW  HW  EP  OW  HW  HW  EP  OW  HW  HW  EP  
OW  HW  HW  EP  OW  HW  HW  EP  OW  HW  HW  EP  OW  HW  HW  EP  OW  HW  HW  EP  
OW  HW  HW  EP  OW  HW  HW  EP  OW  HW  HW  EP  OW  HW  HW  EP  OW  HW  HW  EP  
OW  HW  HW  EP  OW  HW  HW  EP  OW  HW  HW  EP  OW  HW  HW  EP  OW  HW  HW  EP  
OW  HW  HW  EP  OW  HW  HW  EP  OW  HW  HW  EP  OW  HW  HW  EP  OW  HW  HW  EP  
OW  HW  HW  EP  OW  HW  HW  EP  OW  HW  HW  EP  OW  HW  HW  EP  OW  HW  HW  EP  
OW  HW  HW  EP  OW  HW  HW  EP  OW  HW  HW  EP  OW  HW  HW  EP  OW  HW  HW  EP  
OW  HW  HW  EP  OW  HW  HW  EP  OW  HW  HW  EP  OW  HW  HW  EP  OW  HW  HW  EP  
OW  HW  HW  EP  OW  HW  HW  EP  OW  HW  HW  EP  OW  HW  HW  EP  OW  HW  HW  EP  
OW  HW  HW  EP  OW  HW  HW  EP  OW  HW  HW  EP  OW  HW  HW  EP  OW  HW  HW  EP  
OW  HW  HW  EP  OW  HW  HW  EP  OW  HW  HW  EP  OW  HW  HW  EP  OW  HW  HW  EP  
OW  HW  HW  EP  OW  HW  HW  EP  OW  HW  HW  EP  OW  HW  HW  EP  OW  HW  HW  EP  
OW  HW  HW  EP  OW  HW  HW  EP  OW  HW  HW  EP  OW  HW  HW  EP  OW  HW  HW  EP  
OW  HW  HW  EP  OW  HW  HW  EP  OW  HW  HW  EP  OW  HW  HW  EP  OW  HW  HW  EP  
OW  HW  HW  EP  OW  HW  HW  EP  OW  HW  HW  EP  OW  HW  HW  EP  OW  HW  HW  EP  
OW  HW  HW  EP  OW  HW  HW  EP  OW  HW  HW  EP  OW  HW  HW  EP  OW  HW  HW  EP  
OW  HW  HW  EP  OW  HW  HW  EP  OW  HW  HW  EP  OW  HW  HW  EP  OW  HW  HW  EP  
OW  HW  HW  EP  OW  HW  HW  EP  OW  HW  HW  EP  OW  HW  HW  EP  OW  HW  HW  EP  
OW  HW  HW  EP  OW  HW  HW  EP  OW  HW  HW  EP  OW  HW  HW  EP  OW  HW  HW  EP  
OW  HW  HW  EP  OW  HW  HW  EP  OW  HW  HW  EP  OW  HW  HW  EP  OW  HW  HW  EP  
OW  HW  HW  EP  OW  HW  HW  EP  OW  HW  HW  EP  OW  HW  HW  EP  OW  HW  HW  EP  
OW  HW  HW  EP  OW  HW  HW  EP  OW  HW  HW  EP  OW  HW  HW  EP  OW  HW  HW  EP  
OW  HW  HW  EP  OW  HW  HW  EP  OW  HW  HW  EP  OW  HW  HW  EP  OW  HW  HW  EP  
OW  HW  HW  EP  OW  HW  HW  EP  OW  HW  HW  EP  OW  HW  HW  EP  OW  HW  HW  EP  
OW  HW  HW  EP  OW  HW  HW  EP  OW  HW  HW  EP  OW  HW  HW  EP  OW  HW  HW  EP  
OW  HW  HW  EP  OW  HW  HW  EP  OW  HW  HW  EP  OW  HW  HW  EP  OW  HW  HW  EP  
OW  HW  HW  EP  OW  HW  HW  EP  OW  HW  HW  EP  OW  HW  HW  EP  OW  HW  HW  EP  
OW  HW  HW  EP  OW  HW  HW  EP  OW  HW  HW  EP  OW  HW  HW  EP  OW  HW  HW  EP  
OW  HW  HW  EP  OW  HW  HW  EP  OW  HW  HW  EP  OW  HW  HW  EP  OW  HW  HW  EP  
OW  HW  HW  EP  OW  HW  HW  EP  OW  HW  HW  EP  OW  HW  HW  EP  OW  HW  HW  EP  
OW  HW  HW  EP  OW  HW  HW  EP  OW  HW  HW  EP  OW  HW  HW  EP  OW  HW  HW  EP  
OW  HW  HW  EP  OW  HW  HW  EP  OW  HW  HW  EP  OW  HW  HW  EP  OW  HW  HW  EP  
OW  HW  HW  EP  OW  HW  HW  EP  OW  HW  HW  EP  OW  HW  HW  EP  OW  HW  HW  EP  
OW  HW  HW  EP  OW  HW  HW  EP  OW  HW  HW  EP  OW  HW  HW  EP  OW  HW  HW  EP  
OW  HW  HW  EP  OW  HW  HW  EP  OW  HW  HW  EP  OW  HW  HW  EP  OW  HW  HW  EP  
OW  HW  HW  EP  OW  HW  HW  EP  OW  HW  HW  EP  OW  HW  HW  EP  OW  HW  HW  EP  
OW  HW  HW  EP  OW  HW  HW  EP  OW  HW  HW  EP  OW  HW  HW  EP  OW  HW  HW  EP  
OW  HW  HW  EP  OW  HW  HW  EP  OW  HW  HW  EP  OW  HW  HW  EP  OW  HW  HW  EP  
OW  HW  HW  EP  OW  HW  HW  EP  OW  HW  HW  EP  OW  HW  HW  EP  OW  HW  HW  EP  
OW  HW  HW  EP  OW  HW  HW  EP  OW  HW  HW  EP  OW  HW  HW  EP  OW  HW  HW  EP  
OW  HW  HW  EP  OW  HW  HW  EP  OW  HW  HW  EP  OW  HW  HW  EP  OW  HW  HW  EP  
OW  HW  HW  EP  OW  HW  HW  EP  OW  HW  HW  EP  OW  HW  HW  EP  OW  HW  HW  EP  
OW  HW  HW  EP  OW  HW  HW  EP  OW  HW  HW  EP  OW  HW  HW  EP  OW  HW  HW  EP  
OW  HW  HW  EP  OW  HW  HW  EP  OW  HW  HW  EP  OW  HW  HW  EP  OW  HW  HW  EP  
OW  HW  HW  EP  OW  HW  HW  EP  OW  HW  HW  EP  OW  HW  HW  EP  OW  HW  HW  EP  
OW  HW  HW  EP  OW  HW  HW  EP  OW  HW  HW  EP  OW  HW  HW  EP  OW  HW  HW  EP  
OW  HW  HW  EP  OW  HW  HW  EP  OW  HW  HW  EP  OW  HW  HW  EP  OW  HW  HW  EP  
OW  HW  HW  EP  OW  HW  HW  EP  OW  HW  HW  EP  OW  HW  HW  EP  OW  HW  HW  EP  
OW  HW  HW  EP  OW  HW  HW  EP  OW  HW  HW  EP  OW  HW  HW  EP  OW  HW  HW  EP  
OW  HW  HW  EP  OW  HW  HW  EP  OW  HW  HW  EP  OW  HW  HW  EP  OW  HW  HW  EP  
OW  HW  HW  EP  OW  HW  HW  EP  OW  HW  HW  EP  OW  HW  HW  EP  OW  HW  HW  EP  
OW  HW  HW  EP  OW  HW  HW  EP  OW  HW  HW  EP  OW  HW  HW  EP  OW  HW  HW  EP  
OW  HW  HW  EP  OW  HW  HW  EP  OW  HW  HW  EP  OW  HW  HW  EP  OW  HW  HW  EP  
OW  HW  HW  EP  OW  HW  HW  EP  OW  HW  HW  EP  OW  HW  HW  EP  OW  HW  HW  EP  
OW  HW  HW  EP  OW  HW  HW  EP  OW  HW  HW  EP  OW  HW  HW  EP  OW  HW  HW  EP  
OW  HW  HW  EP  OW  HW  HW  EP  OW  HW  HW  EP  OW  HW  HW  EP  OW  HW  HW  EP  
OW  HW  HW  EP  OW  HW  HW  EP  OW  HW  HW  EP  OW  HW  HW  EP  OW  HW  HW  EP  
OW  HW  HW  EP  OW  HW  HW  EP  OW  HW  HW  EP  OW  HW  HW  EP  OW  HW  HW  EP  
OW  HW  HW  EP  OW  HW  HW  EP  OW  HW  HW  EP  OW  HW  HW  EP  OW  HW  HW  EP  
OW  HW  HW  EP  OW  HW  HW  EP  OW  HW  HW  EP  OW  HW  HW  EP  OW  HW  HW  EP  
OW  HW  HW  EP  OW  HW  HW  EP  OW  HW  HW  EP  OW  HW  HW  EP  OW  HW  HW  EP  
OW  HW  HW  EP  OW  HW  HW  EP  OW  HW  HW  EP  OW  HW  HW  EP  OW  HW  HW  EP  
OW  HW  HW  EP  OW  HW  HW  EP  OW  HW  HW  EP  OW  HW  HW  EP  OW  HW  HW  EP  
OW  HW  HW  EP  OW  HW  HW  EP  OW  HW  HW  EP  OW  HW  HW  EP  OW  HW  HW  EP  
OW  HW  HW  EP  OW  HW  HW  EP  OW  HW  HW  EP  OW  HW  HW  EP  OW  HW  HW  EP  
OW  HW  HW  EP  OW  HW  HW  EP  OW  HW  HW  EP  OW  HW  HW  EP  OW  HW  HW  EP  
OW  HW  HW  EP  OW  HW  HW  EP  OW  HW  HW  EP  OW  HW  HW  EP  OW  HW  HW  EP  
OW  HW  HW  EP  OW  HW  HW  EP  OW  HW  HW  EP  OW  HW  HW  EP  OW  HW  HW  EP  
OW  HW  HW  EP  OW  HW  HW  EP  OW  HW  HW  EP  OW  HW  HW  EP  OW  HW  HW  EP  
OW  HW  HW  EP  OW  HW  HW  EP  OW  HW  HW  EP  OW  HW  HW  EP  OW  HW  HW  EP  
OW  HW  HW  EP  OW  HW  HW  EP  OW  HW  HW  EP  OW  HW  HW  EP  OW  HW  HW  EP  
OW  HW  HW  EP  OW  HW  HW  EP  OW  HW  HW  EP  OW  HW  HW  EP  OW  HW  HW  EP  
OW  HW  HW  EP  OW  HW  HW  EP  OW  HW  HW  EP  OW  HW  HW  EP  OW  HW  HW  EP  
OW  HW  HW  EP  OW  HW  HW  EP  OW  HW  HW  EP  OW  HW  HW  EP  OW  HW  HW  EP  
OW  HW  HW  EP  OW  HW  HW  EP  OW  HW  HW  EP  OW  HW  HW  EP  OW  HW  HW  EP  
OW  HW  HW  EP  OW  HW  HW  EP  OW  HW  HW  EP  OW  HW  HW  EP  OW  HW  HW  EP  
OW  HW  HW  EP  OW  HW  HW  EP  OW  HW  HW  EP  OW  HW  HW  EP  OW  HW  HW  EP  
OW  HW  HW  EP  OW  HW  HW  EP  OW  HW  HW  EP  OW  HW  HW  EP  OW  HW  HW  EP  
OW  HW  HW  EP  OW  HW  HW  EP  OW  HW  HW  EP  OW  HW  HW  EP  OW  HW  HW  EP  
OW  HW  HW  EP  OW  HW  HW  EP  OW  HW  HW  EP  OW  HW  HW  EP  OW  HW  HW  EP  
OW  HW  HW  EP  OW  HW  HW  EP  OW  HW  HW  EP  OW  HW  HW  EP  OW  HW  HW  EP  
OW  HW  HW  EP  OW  HW  HW  EP  OW  HW  HW  EP  OW  HW  HW  EP  OW  HW  HW  EP  
OW  HW  HW  EP  OW  HW  HW  EP  OW  HW  HW  EP  OW  HW  HW  EP  OW  HW  HW  EP  
OW  HW  HW  EP  OW  HW  HW  EP  OW  HW  HW  EP  OW  HW  HW  EP  OW  HW  HW  EP  
OW  HW  HW  EP  OW  HW  HW  EP  OW  HW  HW  EP  OW  HW  HW  EP  OW  HW  HW  EP  
OW  HW  HW  EP  OW  HW  HW  EP  OW  HW  HW  EP  OW  HW  HW  EP  OW  HW  HW  EP  
OW  HW  HW  EP  OW  HW  HW  EP  OW  HW  HW  EP  OW  HW  HW  EP  OW  HW  HW  EP  
OW  HW  HW  EP  OW  HW  HW  EP  OW  HW  HW  EP  OW  HW  HW  EP  OW  HW  HW  EP  
OW  HW  HW  EP  OW  HW  HW  EP  OW  HW  HW  EP  OW  HW  HW  EP  OW  HW  HW  EP  
OW  HW  HW  EP  OW  HW  HW  EP  OW  HW  HW  EP  OW  HW  HW  EP  OW  HW  HW  EP  
OW  HW  HW  EP  OW  HW  HW  EP  OW  HW  HW  EP  OW  HW  HW  EP  OW  HW  HW  EP  
OW  HW  HW  EP  OW  HW  HW  EP  OW  HW  HW  EP  OW  HW  HW  EP  OW  HW  HW  EP  
OW  HW  HW  EP  OW  HW  HW  EP  OW  HW  HW  EP  OW  HW  HW  EP  OW  HW  HW  EP  
OW  HW  HW  EP  OW  HW  HW  EP  OW  HW  HW  EP  OW  HW  HW  EP  OW  HW  HW  EP  
OW  HW  HW  EP  OW  HW  HW  EP  OW  HW  HW  EP  OW  HW  HW  EP  OW  HW  HW  EP  
OW  HW  HW  EP  OW  HW  HW  EP  OW  HW  HW  EP  OW  HW  HW  EP  OW  HW  HW  EP  
OW  HW  HW  EP  OW  HW  HW  EP  OW  HW  HW  EP  OW  HW  HW  EP  OW  HW  HW  EP  
OW  HW  HW  EP  OW  HW  HW  EP  OW  HW  HW  EP  OW  HW  HW  EP  OW  HW  HW  EP  
OW  HW  HW  EP  OW  HW  HW  EP  OW  HW  HW  EP  OW  HW  HW  EP  OW  HW  HW  EP  
OW  HW  HW  EP  OW  HW  HW  EP  OW  HW  HW  EP  OW  HW  HW  EP  OW  HW  HW  EP  
OW  HW  HW  EP  OW  HW  HW  EP  OW  HW  HW  EP  OW  HW  HW  EP  OW  HW  HW  EP  
OW  HW  HW  EP  OW  HW  HW  EP  OW  HW  HW  EP  OW  HW  HW  EP  OW  HW  HW  EP  
OW  HW  HW  EP  OW  HW  HW  EP  OW  HW  HW  EP  OW  HW  HW  EP  OW  HW  HW  EP  
OW  HW  HW  EP  OW  HW  HW  EP  OW  HW  HW  EP  OW  HW  HW  EP  OW  HW  HW  EP  
OW  HW  HW  EP  OW  HW  HW  EP  OW  HW  HW  EP  OW  HW  HW  EP  OW  HW  HW  EP  
OW  HW  HW  EP  OW  HW  HW  EP  OW  HW  HW  EP  OW  HW  HW  EP  OW  HW  HW  EP  
OW  HW  HW  EP  OW  HW  HW  EP  OW  HW  HW  EP  OW  HW  HW  EP  OW  HW  HW  EP  
OW  HW  HW  EP  OW  HW  HW  EP  OW  HW  HW  EP  OW  HW  HW  EP  OW  HW  HW  EP  
OW  HW  HW  EP  OW  HW  HW  EP  OW  HW  HW  EP  OW  HW  HW  EP  OW  HW  HW  EP  
OW  HW  HW  EP  OW  HW  HW  EP  OW  HW  HW  EP  OW  HW  HW  EP  OW  HW  HW  EP  
OW  HW  HW  EP  OW  HW  HW  EP  OW  HW  HW  EP  OW  HW  HW  EP  OW  HW  HW  EP  
OW  HW  HW  EP  OW  HW  HW  EP  OW  HW  HW  EP  OW  HW  HW  EP  OW  HW  HW  EP  
OW  HW  HW  EP  OW  HW  HW  EP  OW  HW  HW  EP  OW  HW  HW  EP  OW  HW  HW  EP  
OW  HW  HW  EP  OW  HW  HW  EP  OW  HW  HW  EP  OW  HW  HW  EP  OW  HW  HW  EP  
OW  HW  HW  EP  OW  HW  HW  EP  OW  HW  HW  EP  OW  HW  HW  EP  OW  HW  HW  EP  
OW  HW  HW  EP  OW  HW  HW  EP  OW  HW  HW  EP  OW  HW  HW  EP  OW  HW  HW  EP  
OW  HW  HW  EP  OW  HW  HW  EP  OW  HW  HW  EP  OW  HW  HW  EP  OW  HW  HW  EP  
OW  HW  HW  EP  OW  HW  HW  EP  OW  HW  HW  EP  OW  HW  HW  EP  OW  HW  HW  EP  
OW  HW  HW  EP  OW  HW  HW  EP  OW  HW  HW  EP  OW  HW  HW  EP  OW  HW  HW  EP  
OW  HW  HW  EP  OW  HW  HW  EP  OW  HW  HW  EP  OW  HW  HW  EP  OW  HW  HW  EP  
OW  HW  HW  EP  OW  HW  HW  EP  OW  HW  HW  EP  OW  HW  HW  EP  OW  HW  HW  EP  
OW  HW  HW  EP  OW  HW  HW  EP  OW  HW  HW  EP  OW  HW  HW  EP  OW  HW  HW  EP  
OW  HW  HW  EP  OW  HW  HW  EP  OW  HW  HW  EP  OW  HW  HW  EP  OW  HW  HW  EP  
OW  HW  HW  EP  OW  HW  HW  EP  OW  HW  HW  EP  OW  HW  HW  EP  OW  HW  HW  EP  
OW  HW  HW  EP  OW  HW  HW  EP  OW  HW  HW  EP  OW  HW  HW  EP  OW  HW  HW  EP  
OW  HW  HW  EP  OW  HW  HW  EP  OW  HW  HW  EP  OW  HW  HW  EP  OW  HW  HW  EP  
OW  HW  HW  EP  OW  HW  HW  EP  OW  HW  HW  EP  OW  HW  HW  EP  OW  HW  HW  EP  
OW  HW  HW  EP  OW  HW  HW  EP  OW  HW  HW  EP  OW  HW  HW  EP  OW  HW  HW  EP  
OW  HW  HW  EP  OW  HW  HW  EP  OW  HW  HW  EP  OW  HW  HW  EP  OW  HW  HW  EP  
OW  HW  HW  EP  OW  HW  HW  EP  OW  HW  HW  EP  OW  HW  HW  EP  OW  HW  HW  EP  
OW  HW  HW  EP  OW  HW  HW  EP  OW  HW  HW  EP  OW  HW  HW  EP  OW  HW  HW  EP  
OW  HW  HW  EP  OW  HW  HW  EP  OW  HW  HW  EP  OW  HW  HW  EP  OW  HW  HW  EP  
OW  HW  HW  EP  OW  HW  HW  EP  OW  HW  HW  EP  OW  HW  HW  EP  OW  HW  HW  EP  
OW  HW  HW  EP  OW  HW  HW  EP  OW  HW  HW  EP  OW  HW  HW  EP  OW  HW  HW  EP  
OW  HW  HW  EP  OW  HW  HW  EP  OW  HW  HW  EP  OW  HW  HW  EP  OW  HW  HW  EP  
OW  HW  HW  EP  OW  HW  HW  EP  OW  HW  HW  EP  OW  HW  HW  EP  OW  HW  HW  EP  
OW  HW  HW  EP  OW  HW  HW  EP  OW  HW  HW  EP  OW  HW  HW  EP  OW  HW  HW  EP  
OW  HW  HW  EP  OW  HW  HW  EP  OW  HW  HW  EP  OW  HW  HW  EP  OW  HW  HW  EP  
OW  HW  HW  EP  OW  HW  HW  EP  OW  HW  HW  EP  OW  HW  HW  EP  OW  HW  HW  EP  
OW  HW  HW  EP  OW  HW  HW  EP  OW  HW  HW  EP  OW  HW  HW  EP  OW  HW  HW  EP  
OW  HW  HW  EP  OW  HW  HW  EP  OW  HW  HW  EP  OW  HW  HW  EP  OW  HW  HW  EP  
OW  HW  HW  EP  OW  HW  HW  EP  OW  HW  HW  EP  OW  HW  HW  EP  OW  HW  HW  EP  
OW  HW  HW  EP  OW  HW  HW  EP  OW  HW  HW  EP  OW  HW  HW  EP  OW  HW  HW  EP  
OW  HW  HW  EP  OW  HW  HW  EP  OW  HW  HW  EP  OW  HW  HW  EP  OW  HW  HW  EP  
OW  HW  HW  EP  OW  HW  HW  EP  OW  HW  HW  EP  OW  HW  HW  EP  OW  HW  HW  EP  
OW  HW  HW  EP  OW  HW  HW  EP  OW  HW  HW  EP  OW  HW  HW  EP  OW  HW  HW  EP  
OW  HW  HW  EP  OW  HW  HW  EP  OW  HW  HW  EP  OW  HW  HW  EP  OW  HW  HW  EP  
OW  HW  HW  EP  OW  HW  HW  EP  OW  HW  HW  EP  OW  HW  HW  EP  OW  HW  HW  EP  
OW  HW  HW  EP  OW  HW  HW  EP  OW  HW  HW  EP  OW  HW  HW  EP  OW  HW  HW  EP  
OW  HW  HW  EP  OW  HW  HW  EP  OW  HW  HW  EP  OW  HW  HW  EP  OW  HW  HW  EP  
OW  HW  HW  EP  OW  HW  HW  EP  OW  HW  HW  EP  OW  HW  HW  EP  OW  HW  HW  EP  
OW  HW  HW  EP  OW  HW  HW  EP  OW  HW  HW  EP  OW  HW  HW  EP  OW  HW  HW  EP  
OW  HW  HW  EP  OW  HW  HW  EP  OW  HW  HW  EP  OW  HW  HW  EP  OW  HW  HW  EP  
OW  HW  HW  EP  OW  HW  HW  EP  OW  HW  HW  EP  OW  HW  HW  EP  OW  HW  HW  EP  
OW  HW  HW  EP  OW  HW  HW  EP  OW  HW  HW  EP  OW  HW  HW  EP  OW  HW  HW  EP  
OW  HW  HW  EP  OW  HW  HW  EP  OW  HW  HW  EP  OW  HW  HW  EP  OW  HW  HW  EP  
OW  HW  HW  EP  OW  HW  HW  EP  OW  HW  HW  EP  OW  HW  HW  EP  OW  HW  HW  EP  
OW  HW  HW  EP  OW  HW  HW  EP  OW  HW  HW  EP  OW  HW  HW  EP  OW  HW  HW  EP  
OW  HW  HW  EP  OW  HW  HW  EP  OW  HW  HW  EP  OW  HW  HW  EP  OW  HW  HW  EP  
OW  HW  HW  EP  OW  HW  HW  EP  OW  HW  HW  EP  OW  HW  HW  EP  OW  HW  HW  EP  
OW  HW  HW  EP  OW  HW  HW  EP  OW  HW  HW  EP  OW  HW  HW  EP  OW  HW  HW  EP  
OW  HW  HW  EP  OW  HW  HW  EP  OW  HW  HW  EP  OW  HW  HW  EP  OW  HW  HW  EP  
OW  HW  HW  EP  OW  HW  HW  EP  OW  HW  HW  EP  OW  HW  HW  EP  OW  HW  HW  EP  
OW  HW  HW  EP  OW  HW  HW  EP  OW  HW  HW  EP  OW  HW  HW  EP  OW  HW  HW  EP  
OW  HW  HW  EP  OW  HW  HW  EP  OW  HW  HW  EP  OW  HW  HW  EP  OW  HW  HW  EP  
OW  HW  HW  EP  OW  HW  HW  EP  OW  HW  HW  EP  OW  HW  HW  EP  OW  HW  HW  EP  
OW  HW  HW  EP  OW  HW  HW  EP  OW  HW  HW  EP  OW  HW  HW  EP  OW  HW  HW  EP  
OW  HW  HW  EP  OW  HW  HW  EP  OW  HW  HW  EP  OW  HW  HW  EP  OW  HW  HW  EP  
OW  HW  HW  EP  OW  HW  HW  EP  OW  HW  HW  EP  OW  HW  HW  EP  OW  HW  HW  EP  
OW  HW  HW  EP  OW  HW  HW  EP  OW  HW  HW  EP  OW  HW  HW  EP  OW  HW  HW  EP  
OW  HW  HW  EP  OW  HW  HW  EP  OW  HW  HW  EP  OW  HW  HW  EP  OW  HW  HW  EP  
OW  HW  HW  EP  OW  HW  HW  EP  OW  HW  HW  EP  OW  HW  HW  EP  OW  HW  HW  EP  
OW  HW  HW  EP  OW  HW  HW  EP  OW  HW  HW  EP  OW  HW  HW  EP  OW  HW  HW  EP  
OW  HW  HW  EP  OW  HW  HW  EP  OW  HW  HW  EP  OW  HW  HW  EP  OW  HW  HW  EP  
OW  HW  HW  EP  OW  HW  HW  EP  OW  HW  HW  EP  OW  HW  HW  EP  OW  HW  HW  EP  
OW  HW  HW  EP  OW  HW  HW  EP  OW  HW  HW  EP  OW  HW  HW  EP  OW  HW  HW  EP  
OW  HW  HW  EP  OW  HW  HW  EP  OW  HW  HW  EP  OW  HW  HW  EP  OW  HW  HW  EP  
OW  HW  HW  EP  OW  HW  HW  EP  OW  HW  HW  EP  OW  HW  HW  EP  OW  HW  HW  EP  
OW  HW  HW  EP  OW  HW  HW  EP  OW  HW  HW  EP  OW  HW  HW  EP  OW  HW  HW  EP  
OW  HW  HW  EP  OW  HW  HW  EP  OW  HW  HW  EP  OW  HW  HW  EP  OW  HW  HW  EP  
OW  HW  HW  EP  OW  HW  HW  EP  OW  HW  HW  EP  OW  HW  HW  EP  OW  HW  HW  EP  
OW  HW  HW  EP  OW  HW  HW  EP  OW  HW  HW  EP  OW  HW  HW  EP  OW  HW  HW  EP  
OW  HW  HW  EP  OW  HW  HW  EP  OW  HW  HW  EP  OW  HW  HW  EP  OW  HW  HW  EP  
OW  HW  HW  EP  OW  HW  HW  EP  OW  HW  HW  EP  OW  HW  HW  EP  OW  HW  HW  EP  
OW  HW  HW  EP  OW  HW  HW  EP  OW  HW  HW  EP  OW  HW  HW  EP  OW  HW  HW  EP  
OW  HW  HW  EP  OW  HW  HW  EP  OW  HW  HW  EP  OW  HW  HW  EP  OW  HW  HW  EP  
OW  HW  HW  EP  OW  HW  HW  EP  OW  HW  HW  EP  OW  HW  HW  EP  OW  HW  HW  EP  
OW  HW  HW  EP  OW  HW  HW  EP  OW  HW  HW  EP  OW  HW  HW  EP  OW  HW  HW  EP  
OW  HW  HW  EP  OW  HW  HW  EP  OW  HW  HW  EP  OW  HW  HW  EP  OW  HW  HW  EP  
OW  HW  HW  EP  OW  HW  HW  EP  OW  HW  HW  EP  OW  HW  HW  EP  OW  HW  HW  EP  
OW  HW  HW  EP  OW  HW  HW  EP  OW  HW  HW  EP  OW  HW  HW  EP  OW  HW  HW  EP  
OW  HW  HW  EP  OW  HW  HW  EP  OW  HW  HW  EP  OW  HW  HW  EP  OW  HW  HW  EP  
OW  HW  HW  EP  OW  HW  HW  EP  OW  HW  HW  EP  OW  HW  HW  EP  OW  HW  HW  EP  
OW  HW  HW  EP  OW  HW  HW  EP  OW  HW  HW  EP  OW  HW  HW  EP  OW  HW  HW  EP  
OW  HW  HW  EP  OW  HW  HW  EP  OW  HW  HW  EP  OW  HW  HW  EP  OW  HW  HW  EP  
OW  HW  HW  EP  OW  HW  HW  EP  OW  HW  HW  EP  OW  HW  HW  EP  OW  HW  HW  EP  
OW  HW  HW  EP  OW  HW  HW  EP  OW  HW  HW  EP  OW  HW  HW  EP  OW  HW  HW  EP  
OW  HW  HW  EP  OW  HW  HW  EP  OW  HW  HW  EP  OW  HW  HW  EP  OW  HW  HW  EP  
OW  HW  HW  EP  OW  HW  HW  EP  OW  HW  HW  EP  OW  HW  HW  EP  OW  HW  HW  EP  
OW  HW  HW  EP  OW  HW  HW  EP  OW  HW  HW  EP  OW  HW  HW  EP  OW  HW  HW  EP  
OW  HW  HW  EP  OW  HW  HW  EP  OW  HW  HW  EP  OW  HW  HW  EP  OW  HW  HW  EP  
OW  HW  HW  EP  OW  HW  HW  EP  OW  HW  HW  EP  OW  HW  HW  EP  OW  HW  HW  EP  
OW  HW  HW  EP  OW  HW  HW  EP  OW  HW  HW  EP  OW  HW  HW  EP  OW  HW  HW  EP  
OW  HW  HW  EP  OW  HW  HW  EP  OW  HW  HW  EP  OW  HW  HW  EP  OW  HW  HW  EP  
OW  HW  HW  EP  OW  HW  HW  EP  OW  HW  HW  EP  OW  HW  HW  EP  OW  HW  HW  EP  
OW  HW  HW  EP  OW  HW  HW  EP  OW  HW  HW  EP  OW  HW  HW  EP  OW  HW  HW  EP  
OW  HW  HW  EP  OW  HW  HW  EP  OW  HW  HW  EP  OW  HW  HW  EP  OW  HW  HW  EP  
OW  HW  HW  EP  OW  HW  HW  EP  OW  HW  HW  EP  OW  HW  HW  EP  OW  HW  HW  EP  
OW  HW  HW  EP  OW  HW  HW  EP  OW  HW  HW  EP  OW  HW  HW  EP  OW  HW  HW  EP  
OW  HW  HW  EP  OW  HW  HW  EP  OW  HW  HW  EP  OW  HW  HW  EP  OW  HW  HW  EP  
OW  HW  HW  EP  OW  HW  HW  EP  OW  HW  HW  EP  OW  HW  HW  EP  OW  HW  HW  EP  
OW  HW  HW  EP  OW  HW  HW  EP  OW  HW  HW  EP  OW  HW  HW  EP  OW  HW  HW  EP  
OW  HW  HW  EP  OW  HW  HW  EP  OW  HW  HW  EP  OW  HW  HW  EP  OW  HW  HW  EP  
OW  HW  HW  EP  OW  HW  HW  EP  OW  HW  HW  EP  OW  HW  HW  EP  OW  HW  HW  EP  
OW  HW  HW  EP  OW  HW  HW  EP  OW  HW  HW  EP  OW  HW  HW  EP  OW  HW  HW  EP  
OW  HW  HW  EP  OW  HW  HW  EP  OW  HW  HW  EP  OW  HW  HW  EP  OW  HW  HW  EP  
OW  HW  HW  EP  OW  HW  HW  EP  OW  HW  HW  EP  OW  HW  HW  EP  OW  HW  HW  EP  
OW  HW  HW  EP  OW  HW  HW  EP  OW  HW  HW  EP  OW  HW  HW  EP  OW  HW  HW  EP  
OW  HW  HW  EP  OW  HW  HW  EP  OW  HW  HW  EP  OW  HW  HW  EP  OW  HW  HW  EP  
OW  HW  HW  EP  OW  HW  HW  EP  OW  HW  HW  EP  OW  HW  HW  EP  OW  HW  HW  EP  
OW  HW  HW  EP  OW  HW  HW  EP  OW  HW  HW  EP  OW  HW  HW  EP  OW  HW  HW  EP  
OW  HW  HW  EP  OW  HW  HW  EP  OW  HW  HW  EP  OW  HW  HW  EP  OW  HW  HW  EP  
OW  HW  HW  EP  OW  HW  HW  EP  OW  HW  HW  EP  OW  HW  HW  EP  OW  HW  HW  EP  
OW  HW  HW  EP  OW  HW  HW  EP  OW  HW  HW  EP  OW  HW  HW  EP  OW  HW  HW  EP  
OW  HW  HW  EP  OW  HW  HW  EP  OW  HW  HW  EP  OW  HW  HW  EP  OW  HW  HW  EP  
OW  HW  HW  EP  OW  HW  HW  EP  OW  HW  HW  EP  OW  HW  HW  EP  OW  HW  HW  EP  
OW  HW  HW  EP  OW  HW  HW  EP  OW  HW  HW  EP  OW  HW  HW  EP  OW  HW  HW  EP  
OW  HW  HW  EP  OW  HW  HW  EP  OW  HW  HW  EP  OW  HW  HW  EP  OW  HW  HW  EP  
OW  HW  HW  EP  OW  HW  HW  EP  OW  HW  HW  EP  OW  HW  HW  EP  OW  HW  HW  EP  
OW  HW  HW  EP  OW  HW  HW  EP  OW  HW  HW  EP  OW  HW  HW  EP  OW  HW  HW  EP  
OW  HW  HW  EP  OW  HW  HW  EP  OW  HW  HW  EP  OW  HW  HW  EP  OW  HW  HW  EP  
OW  HW  HW  EP  OW  HW  HW  EP  OW  HW  HW  EP  OW  HW  HW  EP  OW  HW  HW  EP  
OW  HW  HW  EP  OW  HW  HW  EP  OW  HW  HW  EP  OW  HW  HW  EP  OW  HW  HW  EP  
OW  HW  HW  EP  OW  HW  HW  EP  OW  HW  HW  EP  OW  HW  HW  EP  OW  HW  HW  EP  
OW  HW  HW  EP  OW  HW  HW  EP  OW  HW  HW  EP  OW  HW  HW  EP  OW  HW  HW  EP  
OW  HW  HW  EP  OW  HW  HW  EP  OW  HW  HW  EP  OW  HW  HW  EP  OW  HW  HW  EP  
OW  HW  HW  EP  OW  HW  HW  EP  OW  HW  HW  EP  OW  HW  HW  EP  OW  HW  HW  EP  
OW  HW  HW  EP  OW  HW  HW  EP  OW  HW  HW  EP  OW  HW  HW  EP  OW  HW  HW  EP  
OW  HW  HW  EP  OW  HW  HW  EP  OW  HW  HW  EP  OW  HW  HW  EP  OW  HW  HW  EP  
OW  HW  HW  EP  OW  HW  HW  EP  OW  HW  HW  EP  OW  HW  HW  EP  OW  HW  HW  EP  
OW  HW  HW  EP  OW  HW  HW  EP  OW  HW  HW  EP  OW  HW  HW  EP  OW  HW  HW  EP  
OW  HW  HW  EP  OW  HW  HW  EP  OW  HW  HW  EP  OW  HW  HW  EP  OW  HW  HW  EP  
OW  HW  HW  EP  OW  HW  HW  EP  OW  HW  HW  EP  OW  HW  HW  EP  OW  HW  HW  EP  
OW  HW  HW  EP  OW  HW  HW  EP  OW  HW  HW  EP  OW  HW  HW  EP  OW  HW  HW  EP  
OW  HW  HW  EP  OW  HW  HW  EP  OW  HW  HW  EP  OW  HW  HW  EP  OW  HW  HW  EP  
OW  HW  HW  EP  OW  HW  HW  EP  OW  HW  HW  EP  OW  HW  HW  EP  OW  HW  HW  EP  
OW  HW  HW  EP  OW  HW  HW  EP  OW  HW  HW  EP  OW  HW  HW  EP  OW  HW  HW  EP  
OW  HW  HW  EP  OW  HW  HW  EP  OW  HW  HW  EP  OW  HW  HW  EP  OW  HW  HW  EP  
OW  HW  HW  EP  OW  HW  HW  EP  OW  HW  HW  EP  OW  HW  HW  EP  OW  HW  HW  EP  
OW  HW  HW  EP  OW  HW  HW  EP  OW  HW  HW  EP  OW  HW  HW  EP  OW  HW  HW  EP  
OW  HW  HW  EP  OW  HW  HW  EP  OW  HW  HW  EP  OW  HW  HW  EP  OW  HW  HW  EP  
OW  HW  HW  EP  OW  HW  HW  EP  OW  HW  HW  EP  OW  HW  HW  EP  OW  HW  HW  EP  
OW  HW  HW  EP  OW  HW  HW  EP  OW  HW  HW  EP  OW  HW  HW  EP  OW  HW  HW  EP  
OW  HW  HW  EP  OW  HW  HW  EP  OW  HW  HW  EP  OW  HW  HW  EP  OW  HW  HW  EP  
OW  HW  HW  EP  OW  HW  HW  EP  OW  HW  HW  EP  OW  HW  HW  EP  OW  HW  HW  EP  
OW  HW  HW  EP  OW  HW  HW  EP  OW  HW  HW  EP  OW  HW  HW  EP  OW  HW  HW  EP  
OW  HW  HW  EP  OW  HW  HW  EP  OW  HW  HW  EP  OW  HW  HW  EP  OW  HW  HW  EP  
OW  HW  HW  EP  OW  HW  HW  EP  OW  HW  HW  EP  OW  HW  HW  EP  OW  HW  HW  EP  
OW  HW  HW  EP  OW  HW  HW  EP  OW  HW  HW  EP  OW  HW  HW  EP  OW  HW  HW  EP  
OW  HW  HW  EP  OW  HW  HW  EP  OW  HW  HW  EP  OW  HW  HW  EP  OW  HW  HW  EP  
OW  HW  HW  EP  OW  HW  HW  EP  OW  HW  HW  EP  OW  HW  HW  EP  OW  HW  HW  EP  
OW  HW  HW  EP  OW  HW  HW  EP  OW  HW  HW  EP  OW  HW  HW  EP  OW  HW  HW  EP  
OW  HW  HW  EP  OW  HW  HW  EP  OW  HW  HW  EP  OW  HW  HW  EP  OW  HW  HW  EP  
OW  HW  HW  EP  OW  HW  HW  EP  OW  HW  HW  EP  OW  HW  HW  EP  OW  HW  HW  EP  
OW  HW  HW  EP  OW  HW  HW  EP  OW  HW  HW  EP  OW  HW  HW  EP  OW  HW  HW  EP  
OW  HW  HW  EP  OW  HW  HW  EP  OW  HW  HW  EP  OW  HW  HW  EP  OW  HW  HW  EP  
OW  HW  HW  EP  OW  HW  HW  EP  OW  HW  HW  EP  OW  HW  HW  EP  OW  HW  HW  EP  
OW  HW  HW  EP  OW  HW  HW  EP  OW  HW  HW  EP  OW  HW  HW  EP  OW  HW  HW  EP  
OW  HW  HW  EP  OW  HW  HW  EP  OW  HW  HW  EP  OW  HW  HW  EP  OW  HW  HW  EP  
OW  HW  HW  EP  OW  HW  HW  EP  OW  HW  HW  EP  OW  HW  HW  EP  OW  HW  HW  EP  
OW  HW  HW  EP  OW  HW  HW  EP  OW  HW  HW  EP  OW  HW  HW  EP  OW  HW  HW  EP  
OW  HW  HW  EP  OW  HW  HW  EP  OW  HW  HW  EP  OW  HW  HW  EP  OW  HW  HW  EP  
OW  HW  HW  EP  OW  HW  HW  EP  OW  HW  HW  EP  OW  HW  HW  EP  OW  HW  HW  EP  
OW  HW  HW  EP  OW  HW  HW  EP  OW  HW  HW  EP  OW  HW  HW  EP  OW  HW  HW  EP  
OW  HW  HW  EP  OW  HW  HW  EP  OW  HW  HW  EP  OW  HW  HW  EP  OW  HW  HW  EP  
OW  HW  HW  EP  OW  HW  HW  EP  OW  HW  HW  EP  OW  HW  HW  EP  OW  HW  HW  EP  
OW  HW  HW  EP  OW  HW  HW  EP  OW  HW  HW  EP  OW  HW  HW  EP  OW  HW  HW  EP  
OW  HW  HW  EP  OW  HW  HW  EP  OW  HW  HW  EP  OW  HW  HW  EP  OW  HW  HW  EP  
OW  HW  HW  EP  OW  HW  HW  EP  OW  HW  HW  EP  OW  HW  HW  EP  OW  HW  HW  EP  
OW  HW  HW  EP  OW  HW  HW  EP  OW  HW  HW  EP  OW  HW  HW  EP  OW  HW  HW  EP  
OW  HW  HW  EP  OW  HW  HW  EP  OW  HW  HW  EP  OW  HW  HW  EP  OW  HW  HW  EP  
OW  HW  HW  EP  OW  HW  HW  EP  OW  HW  HW  EP  OW  HW  HW  EP  OW  HW  HW  EP  
OW  HW  HW  EP  OW  HW  HW  EP  OW  HW  HW  EP  OW  HW  HW  EP  OW  HW  HW  EP  
OW  HW  HW  EP  OW  HW  HW  EP  OW  HW  HW  EP  OW  HW  HW  EP  OW  HW  HW  EP  
OW  HW  HW  EP  OW  HW  HW  EP  OW  HW  HW  EP  OW  HW  HW  EP  OW  HW  HW  EP  
OW  HW  HW  EP  OW  HW  HW  EP  OW  HW  HW  EP  OW  HW  HW  EP  OW  HW  HW  EP  
OW  HW  HW  EP  OW  HW  HW  EP  OW  HW  HW  EP  OW  HW  HW  EP  OW  HW  HW  EP  
OW  HW  HW  EP  OW  HW  HW  EP  OW  HW  HW  EP  OW  HW  HW  EP  OW  HW  HW  EP  
OW  HW  HW  EP  OW  HW  HW  EP  OW  HW  HW  EP  OW  HW  HW  EP  OW  HW  HW  EP  
OW  HW  HW  EP  OW  HW  HW  EP  OW  HW  HW  EP  OW  HW  HW  EP  OW  HW  HW  EP  
OW  HW  HW  EP  OW  HW  HW  EP  OW  HW  HW  EP  OW  HW  HW  EP  OW  HW  HW  EP  
OW  HW  HW  EP  OW  HW  HW  EP  OW  HW  HW  EP  OW  HW  HW  EP  OW  HW  HW  EP  
OW  HW  HW  EP  OW  HW  HW  EP  OW  HW  HW  EP  OW  HW  HW  EP  OW  HW  HW  EP  
OW  HW  HW  EP  OW  HW  HW  EP  OW  HW  HW  EP  OW  HW  HW  EP  OW  HW  HW  EP  
OW  HW  HW  EP  OW  HW  HW  EP  OW  HW  HW  EP  OW  HW  HW  EP  OW  HW  HW  EP  
OW  HW  HW  EP  OW  HW  HW  EP  OW  HW  HW  EP  OW  HW  HW  EP  OW  HW  HW  EP  
OW  HW  HW  EP  OW  HW  HW  EP  OW  HW  HW  EP  OW  HW  HW  EP  OW  HW  HW  EP  
OW  HW  HW  EP  OW  HW  HW  EP  OW  HW  HW  EP  OW  HW  HW  EP  OW  HW  HW  EP  
OW  HW  HW  EP  OW  HW  HW  EP  OW  HW  HW  EP  OW  HW  HW  EP  OW  HW  HW  EP  
OW  HW  HW  EP  OW  HW  HW  EP  OW  HW  HW  EP  OW  HW  HW  EP  OW  HW  HW  EP  
OW  HW  HW  EP  OW  HW  HW  EP  OW  HW  HW  EP  OW  HW  HW  EP  OW  HW  HW  EP  
OW  HW  HW  EP  OW  HW  HW  EP  OW  HW  HW  EP  OW  HW  HW  EP  OW  HW  HW  EP  
OW  HW  HW  EP  OW  HW  HW  EP  OW  HW  HW  EP  OW  HW  HW  EP  OW  HW  HW  EP  
OW  HW  HW  EP  OW  HW  HW  EP  OW  HW  HW  EP  OW  HW  HW  EP  OW  HW  HW  EP  
OW  HW  HW  EP  OW  HW  HW  EP  OW  HW  HW  EP  OW  HW  HW  EP  OW  HW  HW  EP  
OW  HW  HW  EP  OW  HW  HW  EP  OW  HW  HW  EP  OW  HW  HW  EP  OW  HW  HW  EP  
OW  HW  HW  EP  OW  HW  HW  EP  OW  HW  HW  EP  OW  HW  HW  EP  OW  HW  HW  EP  
OW  HW  HW  EP  OW  HW  HW  EP  OW  HW  HW  EP  OW  HW  HW  EP  OW  HW  HW  EP  
OW  HW  HW  EP  OW  HW  HW  EP  OW  HW  HW  EP  OW  HW  HW  EP  OW  HW  HW  EP  
OW  HW  HW  EP  OW  HW  HW  EP  OW  HW  HW  EP  OW  HW  HW  EP  OW  HW  HW  EP  
OW  HW  HW  EP  OW  HW  HW  EP  OW  HW  HW  EP  OW  HW  HW  EP  OW  HW  HW  EP  
OW  HW  HW  EP  OW  HW  HW  EP  OW  HW  HW  EP  OW  HW  HW  EP  OW  HW  HW  EP  
OW  HW  HW  EP  OW  HW  HW  EP  OW  HW  HW  EP  OW  HW  HW  EP  OW  HW  HW  EP  
OW  HW  HW  EP  OW  HW  HW  EP  OW  HW  HW  EP  OW  HW  HW  EP  OW  HW  HW  EP  
OW  HW  HW  EP  OW  HW  HW  EP  OW  HW  HW  EP  OW  HW  HW  EP  OW  HW  HW  EP  
OW  HW  HW  EP  OW  HW  HW  EP  OW  HW  HW  EP  OW  HW  HW  EP  OW  HW  HW  EP  
OW  HW  HW  EP  OW  HW  HW  EP  OW  HW  HW  EP  OW  HW  HW  EP  OW  HW  HW  EP  
OW  HW  HW  EP  OW  HW  HW  EP  OW  HW  HW  EP  OW  HW  HW  EP  OW  HW  HW  EP  
OW  HW  HW  EP  OW  HW  HW  EP  OW  HW  HW  EP  OW  HW  HW  EP  OW  HW  HW  EP  
OW  HW  HW  EP  OW  HW  HW  EP  OW  HW  HW  EP  OW  HW  HW  EP  OW  HW  HW  EP  
OW  HW  HW  EP  OW  HW  HW  EP  OW  HW  HW  EP  OW  HW  HW  EP  OW  HW  HW  EP  
OW  HW  HW  EP  OW  HW  HW  EP  OW  HW  HW  EP  OW  HW  HW  EP  OW  HW  HW  EP  
OW  HW  HW  EP  OW  HW  HW  EP  OW  HW  HW  EP  OW  HW  HW  EP  OW  HW  HW  EP  
OW  HW  HW  EP  OW  HW  HW  EP  OW  HW  HW  EP  OW  HW  HW  EP  OW  HW  HW  EP  
OW  HW  HW  EP  OW  HW  HW  EP  OW  HW  HW  EP  OW  HW  HW  EP  OW  HW  HW  EP  
OW  HW  HW  EP  OW  HW  HW  EP  OW  HW  HW  EP  OW  HW  HW  EP  OW  HW  HW  EP  
OW  HW  HW  EP  OW  HW  HW  EP  OW  HW  HW  EP  OW  HW  HW  EP  OW  HW  HW  EP  
OW  HW  HW  EP  OW  HW  HW  EP  OW  HW  HW  EP  OW  HW  HW  EP  OW  HW  HW  EP  
OW  HW  HW  EP  OW  HW  HW  EP  OW  HW  HW  EP  OW  HW  HW  EP  OW  HW  HW  EP  
OW  HW  HW  EP  OW  HW  HW  EP  OW  HW  HW  EP  OW  HW  HW  EP  OW  HW  HW  EP  
OW  HW  HW  EP  OW  HW  HW  EP  OW  HW  HW  EP  OW  HW  HW  EP  OW  HW  HW  EP  
OW  HW  HW  EP  OW  HW  HW  EP  OW  HW  HW  EP  OW  HW  HW  EP  OW  HW  HW  EP  
OW  HW  HW  EP  OW  HW  HW  EP  OW  HW  HW  EP  OW  HW  HW  EP  OW  HW  HW  EP  
OW  HW  HW  EP  OW  HW  HW  EP  OW  HW  HW  EP  OW  HW  HW  EP  OW  HW  HW  EP  
OW  HW  HW  EP  OW  HW  HW  EP  OW  HW  HW  EP  OW  HW  HW  EP  OW  HW  HW  EP  
OW  HW  HW  EP  OW  HW  HW  EP  OW  HW  HW  EP  OW  HW  HW  EP  OW  HW  HW  EP  
OW  HW  HW  EP  OW  HW  HW  EP  OW  HW  HW  EP  OW  HW  HW  EP  OW  HW  HW  EP  
OW  HW  HW  EP  OW  HW  HW  EP  OW  HW  HW  EP  OW  HW  HW  EP  OW  HW  HW  EP  
OW  HW  HW  EP  OW  HW  HW  EP  OW  HW  HW  EP  OW  HW  HW  EP  OW  HW  HW  EP  
OW  HW  HW  EP  OW  HW  HW  EP  OW  HW  HW  EP  OW  HW  HW  EP  OW  HW  HW  EP  
OW  HW  HW  EP  OW  HW  HW  EP  OW  HW  HW  EP  OW  HW  HW  EP  OW  HW  HW  EP  
OW  HW  HW  EP  OW  HW  HW  EP  OW  HW  HW  EP  OW  HW  HW  EP  OW  HW  HW  EP  
OW  HW  HW  EP  OW  HW  HW  EP  OW  HW  HW  EP  OW  HW  HW  EP  OW  HW  HW  EP  
OW  HW  HW  EP  OW  HW  HW  EP  OW  HW  HW  EP  OW  HW  HW  EP  OW  HW  HW  EP  
OW  HW  HW  EP  OW  HW  HW  EP  OW  HW  HW  EP  OW  HW  HW  EP  OW  HW  HW  EP  
OW  HW  HW  EP  OW  HW  HW  EP  OW  HW  HW  EP  OW  HW  HW  EP  OW  HW  HW  EP  
OW  HW  HW  EP  OW  HW  HW  EP  OW  HW  HW  EP  OW  HW  HW  EP  OW  HW  HW  EP  
OW  HW  HW  EP  OW  HW  HW  EP  OW  HW  HW  EP  OW  HW  HW  EP  OW  HW  HW  EP  
OW  HW  HW  EP  OW  HW  HW  EP  OW  HW  HW  EP  OW  HW  HW  EP  OW  HW  HW  EP  
OW  HW  HW  EP  OW  HW  HW  EP  OW  HW  HW  EP  OW  HW  HW  EP  OW  HW  HW  EP  
OW  HW  HW  EP  OW  HW  HW  EP  OW  HW  HW  EP  OW  HW  HW  EP  OW  HW  HW  EP  
OW  HW  HW  EP  OW  HW  HW  EP  OW  HW  HW  EP  OW  HW  HW  EP  OW  HW  HW  EP  
OW  HW  HW  EP  OW  HW  HW  EP  OW  HW  HW  EP  OW  HW  HW  EP  OW  HW  HW  EP  
OW  HW  HW  EP  OW  HW  HW  EP  OW  HW  HW  EP  OW  HW  HW  EP  OW  HW  HW  EP  
OW  HW  HW  EP  OW  HW  HW  EP  OW  HW  HW  EP  OW  HW  HW  EP  OW  HW  HW  EP  
OW  HW  HW  EP  OW  HW  HW  EP  OW  HW  HW  EP  OW  HW  HW  EP  OW  HW  HW  EP  
OW  HW  HW  EP  OW  HW  HW  EP  OW  HW  HW  EP  OW  HW  HW  EP  OW  HW  HW  EP  
OW  HW  HW  EP  OW  HW  HW  EP  OW  HW  HW  EP  OW  HW  HW  EP  OW  HW  HW  EP  
OW  HW  HW  EP  OW  HW  HW  EP  OW  HW  HW  EP  OW  HW  HW  EP  OW  HW  HW  EP  
OW  HW  HW  EP  OW  HW  HW  EP  OW  HW  HW  EP  OW  HW  HW  EP  OW  HW  HW  EP  
OW  HW  HW  EP  OW  HW  HW  EP  OW  HW  HW  EP  OW  HW  HW  EP  OW  HW  HW  EP  
OW  HW  HW  EP  OW  HW  HW  EP  OW  HW  HW  EP  OW  HW  HW  EP  OW  HW  HW  EP  
OW  HW  HW  EP  OW  HW  HW  EP  OW  HW  HW  EP  OW  HW  HW  EP  OW  HW  HW  EP  
OW  HW  HW  EP  OW  HW  HW  EP  OW  HW  HW  EP  OW  HW  HW  EP  OW  HW  HW  EP  
OW  HW  HW  EP  OW  HW  HW  EP  OW  HW  HW  EP  OW  HW  HW  EP  OW  HW  HW  EP  
OW  HW  HW  EP  OW  HW  HW  EP  OW  HW  HW  EP  OW  HW  HW  EP  OW  HW  HW  EP  
OW  HW  HW  EP  OW  HW  HW  EP  OW  HW  HW  EP  OW  HW  HW  EP  OW  HW  HW  EP  
OW  HW  HW  EP  OW  HW  HW  EP  OW  HW  HW  EP  OW  HW  HW  EP  OW  HW  HW  EP  
OW  HW  HW  EP  OW  HW  HW  EP  OW  HW  HW  EP  OW  HW  HW  EP  OW  HW  HW  EP  
OW  HW  HW  EP  OW  HW  HW  EP  OW  HW  HW  EP  OW  HW  HW  EP  OW  HW  HW  EP  
OW  HW  HW  EP  OW  HW  HW  EP  OW  HW  HW  EP  OW  HW  HW  EP  OW  HW  HW  EP  
OW  HW  HW  EP  OW  HW  HW  EP  OW  HW  HW  EP  OW  HW  HW  EP  OW  HW  HW  EP  
OW  HW  HW  EP  OW  HW  HW  EP  OW  HW  HW  EP  OW  HW  HW  EP  OW  HW  HW  EP  
OW  HW  HW  EP  OW  HW  HW  EP  OW  HW  HW  EP  OW  HW  HW  EP  OW  HW  HW  EP  
OW  HW  HW  EP  OW  HW  HW  EP  OW  HW  HW  EP  OW  HW  HW  EP  OW  HW  HW  EP  
OW  HW  HW  EP  OW  HW  HW  EP  OW  HW  HW  EP  OW  HW  HW  EP  OW  HW  HW  EP  
OW  HW  HW  EP  OW  HW  HW  EP  OW  HW  HW  EP  OW  HW  HW  EP  OW  HW  HW  EP  
OW  HW  HW  EP  OW  HW  HW  EP  OW  HW  HW  EP  OW  HW  HW  EP  OW  HW  HW  EP  
OW  HW  HW  EP  OW  HW  HW  EP  OW  HW  HW  EP  OW  HW  HW  EP  OW  HW  HW  EP  
OW  HW  HW  EP  OW  HW  HW  EP  OW  HW  HW  EP  OW  HW  HW  EP  OW  HW  HW  EP  
OW  HW  HW  EP  OW  HW  HW  EP  OW  HW  HW  EP  OW  HW  HW  EP  OW  HW  HW  EP  
OW  HW  HW  EP  OW  HW  HW  EP  OW  HW  HW  EP  OW  HW  HW  EP  OW  HW  HW  EP  
OW  HW  HW  EP  OW  HW  HW  EP  OW  HW  HW  EP  OW  HW  HW  EP  OW  HW  HW  EP  
OW  HW  HW  EP  OW  HW  HW  EP  OW  HW  HW  EP  OW  HW  HW  EP  OW  HW  HW  EP  
OW  HW  HW  EP  OW  HW  HW  EP  OW  HW  HW  EP  OW  HW  HW  EP  OW  HW  HW  EP  
OW  HW  HW  EP  OW  HW  HW  EP  OW  HW  HW  EP  OW  HW  HW  EP  OW  HW  HW  EP  
OW  HW  HW  EP  OW  HW  HW  EP  OW  HW  HW  EP  OW  HW  HW  EP  OW  HW  HW  EP  
OW  HW  HW  EP  OW  HW  HW  EP  OW  HW  HW  EP  OW  HW  HW  EP  OW  HW  HW  EP  
OW  HW  HW  EP  OW  HW  HW  EP  OW  HW  HW  EP  OW  HW  HW  EP  OW  HW  HW  EP  
OW  HW  HW  EP  OW  HW  HW  EP  OW  HW  HW  EP  OW  HW  HW  EP  OW  HW  HW  EP  
OW  HW  HW  EP  OW  HW  HW  EP  OW  HW  HW  EP  OW  HW  HW  EP  OW  HW  HW  EP  
OW  HW  HW  EP  OW  HW  HW  EP  OW  HW  HW  EP  OW  HW  HW  EP  OW  HW  HW  EP  
OW  HW  HW  EP  OW  HW  HW  EP  OW  HW  HW  EP  OW  HW  HW  EP  OW  HW  HW  EP  
OW  HW  HW  EP  OW  HW  HW  EP  OW  HW  HW  EP  OW  HW  HW  EP  OW  HW  HW  EP  
OW  HW  HW  EP  OW  HW  HW  EP  OW  HW  HW  EP  OW  HW  HW  EP  OW  HW  HW  EP  
OW  HW  HW  EP  OW  HW  HW  EP  OW  HW  HW  EP  OW  HW  HW  EP  OW  HW  HW  EP  
OW  HW  HW  EP  OW  HW  HW  EP  OW  HW  HW  EP  OW  HW  HW  EP  OW  HW  HW  EP  
OW  HW  HW  EP  OW  HW  HW  EP  OW  HW  HW  EP  OW  HW  HW  EP  OW  HW  HW  EP  
OW  HW  HW  EP  OW  HW  HW  EP  OW  HW  HW  EP  OW  HW  HW  EP  OW  HW  HW  EP  
OW  HW  HW  EP  OW  HW  HW  EP  OW  HW  HW  EP  OW  HW  HW  EP  OW  HW  HW  EP  
OW  HW  HW  EP  OW  HW  HW  EP  OW  HW  HW  EP  OW  HW  HW  EP  OW  HW  HW  EP  
OW  HW  HW  EP  OW  HW  HW  EP  OW  HW  HW  EP  OW  HW  HW  EP  OW  HW  HW  EP  
OW  HW  HW  EP  OW  HW  HW  EP  OW  HW  HW  EP  OW  HW  HW  EP  OW  HW  HW  EP  
OW  HW  HW  EP  OW  HW  HW  EP  OW  HW  HW  EP  OW  HW  HW  EP  OW  HW  HW  EP  
OW  HW  HW  EP  OW  HW  HW  EP  OW  HW  HW  EP  OW  HW  HW  EP  OW  HW  HW  EP  
OW  HW  HW  EP  OW  HW  HW  EP  OW  HW  HW  EP  OW  HW  HW  EP  OW  HW  HW  EP  
OW  HW  HW  EP  OW  HW  HW  EP  OW  HW  HW  EP  OW  HW  HW  EP  OW  HW  HW  EP  
OW  HW  HW  EP  OW  HW  HW  EP  OW  HW  HW  EP  OW  HW  HW  EP  OW  HW  HW  EP  
OW  HW  HW  EP  OW  HW  HW  EP  OW  HW  HW  EP  OW  HW  HW  EP  OW  HW  HW  EP  
OW  HW  HW  EP  OW  HW  HW  EP  OW  HW  HW  EP  OW  HW  HW  EP  OW  HW  HW  EP  
OW  HW  HW  EP  OW  HW  HW  EP  OW  HW  HW  EP  OW  HW  HW  EP  OW  HW  HW  EP  
OW  HW  HW  EP  OW  HW  HW  EP  OW  HW  HW  EP  OW  HW  HW  EP  OW  HW  HW  EP  
OW  HW  HW  EP  OW  HW  HW  EP  OW  HW  HW  EP  OW  HW  HW  EP  OW  HW  HW  EP  
OW  HW  HW  EP  OW  HW  HW  EP  OW  HW  HW  EP  OW  HW  HW  EP  OW  HW  HW  EP  
OW  HW  HW  EP  OW  HW  HW  EP  OW  HW  HW  EP  OW  HW  HW  EP  OW  HW  HW  EP  
OW  HW  HW  EP  OW  HW  HW  EP  OW  HW  HW  EP  OW  HW  HW  EP  OW  HW  HW  EP  
OW  HW  HW  EP  OW  HW  HW  EP  OW  HW  HW  EP  OW  HW  HW  EP  OW  HW  HW  EP  
OW  HW  HW  EP  OW  HW  HW  EP  OW  HW  HW  EP  OW  HW  HW  EP  OW  HW  HW  EP  
OW  HW  HW  EP  OW  HW  HW  EP  OW  HW  HW  EP  OW  HW  HW  EP  OW  HW  HW  EP  
OW  HW  HW  EP  OW  HW  HW  EP  OW  HW  HW  EP  OW  HW  HW  EP  OW  HW  HW  EP  
OW  HW  HW  EP  OW  HW  HW  EP  OW  HW  HW  EP  OW  HW  HW  EP  OW  HW  HW  EP  
OW  HW  HW  EP  OW  HW  HW  EP  OW  HW  HW  EP  OW  HW  HW  EP  OW  HW  HW  EP  
OW  HW  HW  EP  OW  HW  HW  EP  OW  HW  HW  EP  OW  HW  HW  EP  OW  HW  HW  EP  
OW  HW  HW  EP  OW  HW  HW  EP  OW  HW  HW  EP  OW  HW  HW  EP  OW  HW  HW  EP  
OW  HW  HW  EP  OW  HW  HW  EP  OW  HW  HW  EP  OW  HW  HW  EP  OW  HW  HW  EP  
OW  HW  HW  EP  OW  HW  HW  EP  OW  HW  HW  EP  OW  HW  HW  EP  OW  HW  HW  EP  
OW  HW  HW  EP  OW  HW  HW  EP  OW  HW  HW  EP  OW  HW  HW  EP  OW  HW  HW  EP  
OW  HW  HW  EP  OW  HW  HW  EP  OW  HW  HW  EP  OW  HW  HW  EP  OW  HW  HW  EP  
OW  HW  HW  EP  OW  HW  HW  EP  OW  HW  HW  EP  OW  HW  HW  EP  OW  HW  HW  EP  
OW  HW  HW  EP  OW  HW  HW  EP  OW  HW  HW  EP  OW  HW  HW  EP  OW  HW  HW  EP  
OW  HW  HW  EP  OW  HW  HW  EP  OW  HW  HW  EP  OW  HW  HW  EP  OW  HW  HW  EP  
OW  HW  HW  EP  OW  HW  HW  EP  OW  HW  HW  EP  OW  HW  HW  EP  OW  HW  HW  EP  
OW  HW  HW  EP  OW  HW  HW  EP  OW  HW  HW  EP  OW  HW  HW  EP  OW  HW  HW  EP  
OW  HW  HW  EP  OW  HW  HW  EP  OW  HW  HW  EP  OW  HW  HW  EP  OW  HW  HW  EP  
OW  HW  HW  EP  OW  HW  HW  EP  OW  HW  HW  EP  OW  HW  HW  EP  OW  HW  HW  EP  
OW  HW  HW  EP  OW  HW  HW  EP  OW  HW  HW  EP  OW  HW  HW  EP  OW  HW  HW  EP  
OW  HW  HW  EP  OW  HW  HW  EP  OW  HW  HW  EP  OW  HW  HW  EP  OW  HW  HW  EP  
OW  HW  HW  EP  OW  HW  HW  EP  OW  HW  HW  EP  OW  HW  HW  EP  OW  HW  HW  EP  
OW  HW  HW  EP  OW  HW  HW  EP  OW  HW  HW  EP  OW  HW  HW  EP  OW  HW  HW  EP  
OW  HW  HW  EP  OW  HW  HW  EP  OW  HW  HW  EP  OW  HW  HW  EP  OW  HW  HW  EP  
OW  HW  HW  EP  OW  HW  HW  EP  OW  HW  HW  EP  OW  HW  HW  EP  OW  HW  HW  EP  
OW  HW  HW  EP  OW  HW  HW  EP  OW  HW  HW  EP  OW  HW  HW  EP  OW  HW  HW  EP  
OW  HW  HW  EP  OW  HW  HW  EP  OW  HW  HW  EP  OW  HW  HW  EP  OW  HW  HW  EP  
OW  HW  HW  EP  OW  HW  HW  EP  OW  HW  HW  EP  OW  HW  HW  EP  OW  HW  HW  EP  
OW  HW  HW  EP  OW  HW  HW  EP  OW  HW  HW  EP  OW  HW  HW  EP  OW  HW  HW  EP  
OW  HW  HW  EP  OW  HW  HW  EP  OW  HW  HW  EP  OW  HW  HW  EP  OW  HW  HW  EP  
OW  HW  HW  EP  OW  HW  HW  EP  OW  HW  HW  EP  OW  HW  HW  EP  OW  HW  HW  EP  
OW  HW  HW  EP  OW  HW  HW  EP  OW  HW  HW  EP  OW  HW  HW  EP  OW  HW  HW  EP  
OW  HW  HW  EP  OW  HW  HW  EP  OW  HW  HW  EP  OW  HW  HW  EP  OW  HW  HW  EP  
OW  HW  HW  EP  OW  HW  HW  EP  OW  HW  HW  EP  OW  HW  HW  EP  OW  HW  HW  EP  
OW  HW  HW  EP  OW  HW  HW  EP  OW  HW  HW  EP  OW  HW  HW  EP  OW  HW  HW  EP  
OW  HW  HW  EP  OW  HW  HW  EP  OW  HW  HW  EP  OW  HW  HW  EP  OW  HW  HW  EP  
OW  HW  HW  EP  OW  HW  HW  EP  OW  HW  HW  EP  OW  HW  HW  EP  OW  HW  HW  EP  
OW  HW  HW  EP  OW  HW  HW  EP  OW  HW  HW  EP  OW  HW  HW  EP  OW  HW  HW  EP  
OW  HW  HW  EP  OW  HW  HW  EP  OW  HW  HW  EP  OW  HW  HW  EP  OW  HW  HW  EP  
OW  HW  HW  EP  OW  HW  HW  EP  OW  HW  HW  EP  OW  HW  HW  EP  OW  HW  HW  EP  
OW  HW  HW  EP  OW  HW  HW  EP  OW  HW  HW  EP  OW  HW  HW  EP  OW  HW  HW  EP  
OW  HW  HW  EP  OW  HW  HW  EP  OW  HW  HW  EP  OW  HW  HW  EP  OW  HW  HW  EP  
OW  HW  HW  EP  OW  HW  HW  EP  OW  HW  HW  EP  OW  HW  HW  EP  OW  HW  HW  EP  
OW  HW  HW  EP  OW  HW  HW  EP  OW  HW  HW  EP  OW  HW  HW  EP  OW  HW  HW  EP  
OW  HW  HW  EP  OW  HW  HW  EP  OW  HW  HW  EP  OW  HW  HW  EP  OW  HW  HW  EP  
OW  HW  HW  EP  OW  HW  HW  EP  OW  HW  HW  EP  OW  HW  HW  EP  OW  HW  HW  EP  
OW  HW  HW  EP  OW  HW  HW  EP  OW  HW  HW  EP  OW  HW  HW  EP  OW  HW  HW  EP  
OW  HW  HW  EP  OW  HW  HW  EP  OW  HW  HW  EP  OW  HW  HW  EP  OW  HW  HW  EP  
OW  HW  HW  EP  OW  HW  HW  EP  OW  HW  HW  EP  OW  HW  HW  EP  OW  HW  HW  EP  
OW  HW  HW  EP  OW  HW  HW  EP  OW  HW  HW  EP  OW  HW  HW  EP  OW  HW  HW  EP  
OW  HW  HW  EP  OW  HW  HW  EP  OW  HW  HW  EP  OW  HW  HW  EP  OW  HW  HW  EP  
OW  HW  HW  EP  OW  HW  HW  EP  OW  HW  HW  EP  OW  HW  HW  EP  OW  HW  HW  EP  
OW  HW  HW  EP  OW  HW  HW  EP  OW  HW  HW  EP  OW  HW  HW  EP  OW  HW  HW  EP  
OW  HW  HW  EP  OW  HW  HW  EP  OW  HW  HW  EP  OW  HW  HW  EP  OW  HW  HW  EP  
OW  HW  HW  EP  OW  HW  HW  EP  OW  HW  HW  EP  OW  HW  HW  EP  OW  HW  HW  EP  
OW  HW  HW  EP  OW  HW  HW  EP  OW  HW  HW  EP  OW  HW  HW  EP  OW  HW  HW  EP  
OW  HW  HW  EP  OW  HW  HW  EP  OW  HW  HW  EP  OW  HW  HW  EP  OW  HW  HW  EP  
OW  HW  HW  EP  OW  HW  HW  EP  OW  HW  HW  EP  OW  HW  HW  EP  OW  HW  HW  EP  
OW  HW  HW  EP  OW  HW  HW  EP  OW  HW  HW  EP  OW  HW  HW  EP  OW  HW  HW  EP  
OW  HW  HW  EP  OW  HW  HW  EP  OW  HW  HW  EP  OW  HW  HW  EP  OW  HW  HW  EP  
OW  HW  HW  EP  OW  HW  HW  EP  OW  HW  HW  EP  OW  HW  HW  EP  OW  HW  HW  EP  
OW  HW  HW  EP  OW  HW  HW  EP  OW  HW  HW  EP  OW  HW  HW  EP  OW  HW  HW  EP  
OW  HW  HW  EP  OW  HW  HW  EP  OW  HW  HW  EP  OW  HW  HW  EP  OW  HW  HW  EP  
OW  HW  HW  EP  OW  HW  HW  EP  OW  HW  HW  EP  OW  HW  HW  EP  OW  HW  HW  EP  
OW  HW  HW  EP  OW  HW  HW  EP  OW  HW  HW  EP  OW  HW  HW  EP  OW  HW  HW  EP  
OW  HW  HW  EP  OW  HW  HW  EP  OW  HW  HW  EP  OW  HW  HW  EP  OW  HW  HW  EP  
OW  HW  HW  EP  OW  HW  HW  EP  OW  HW  HW  EP  OW  HW  HW  EP  OW  HW  HW  EP  
OW  HW  HW  EP  OW  HW  HW  EP  OW  HW  HW  EP  OW  HW  HW  EP  OW  HW  HW  EP  
OW  HW  HW  EP  OW  HW  HW  EP  OW  HW  HW  EP  OW  HW  HW  EP  OW  HW  HW  EP  
OW  HW  HW  EP  OW  HW  HW  EP  OW  HW  HW  EP  OW  HW  HW  EP  OW  HW  HW  EP  
OW  HW  HW  EP  OW  HW  HW  EP  OW  HW  HW  EP  OW  HW  HW  EP  OW  HW  HW  EP  
OW  HW  HW  EP  OW  HW  HW  EP  OW  HW  HW  EP  OW  HW  HW  EP  OW  HW  HW  EP  
OW  HW  HW  EP  OW  HW  HW  EP  OW  HW  HW  EP  OW  HW  HW  EP  OW  HW  HW  EP  
OW  HW  HW  EP  OW  HW  HW  EP  OW  HW  HW  EP  OW  HW  HW  EP  OW  HW  HW  EP  
OW  HW  HW  EP  OW  HW  HW  EP  OW  HW  HW  EP  OW  HW  HW  EP  OW  HW  HW  EP  
OW  HW  HW  EP  OW  HW  HW  EP  OW  HW  HW  EP  OW  HW  HW  EP  OW  HW  HW  EP  
OW  HW  HW  EP  OW  HW  HW  EP  OW  HW  HW  EP  OW  HW  HW  EP  OW  HW  HW  EP  
OW  HW  HW  EP  OW  HW  HW  EP  OW  HW  HW  EP  OW  HW  HW  EP  OW  HW  HW  EP  
OW  HW  HW  EP  OW  HW  HW  EP  OW  HW  HW  EP  OW  HW  HW  EP  OW  HW  HW  EP  
OW  HW  HW  EP  OW  HW  HW  EP  OW  HW  HW  EP  OW  HW  HW  EP  OW  HW  HW  EP  
OW  HW  HW  EP  OW  HW  HW  EP  OW  HW  HW  EP  OW  HW  HW  EP  OW  HW  HW  EP  
OW  HW  HW  EP  OW  HW  HW  EP  OW  HW  HW  EP  OW  HW  HW  EP  OW  HW  HW  EP  
OW  HW  HW  EP  OW  HW  HW  EP  OW  HW  HW  EP  OW  HW  HW  EP  OW  HW  HW  EP  
OW  HW  HW  EP  OW  HW  HW  EP  OW  HW  HW  EP  OW  HW  HW  EP  OW  HW  HW  EP  
OW  HW  HW  EP  OW  HW  HW  EP  OW  HW  HW  EP  OW  HW  HW  EP  OW  HW  HW  EP  
OW  HW  HW  EP  OW  HW  HW  EP  OW  HW  HW  EP  OW  HW  HW  EP  OW  HW  HW  EP  
OW  HW  HW  EP  OW  HW  HW  EP  OW  HW  HW  EP  OW  HW  HW  EP  OW  HW  HW  EP  
OW  HW  HW  EP  OW  HW  HW  EP  OW  HW  HW  EP  OW  HW  HW  EP  OW  HW  HW  EP  
OW  HW  HW  EP  OW  HW  HW  EP  OW  HW  HW  EP  OW  HW  HW  EP  OW  HW  HW  EP  
OW  HW  HW  EP  OW  HW  HW  EP  OW  HW  HW  EP  OW  HW  HW  EP  OW  HW  HW  EP  
OW  HW  HW  EP  OW  HW  HW  EP  OW  HW  HW  EP  OW  HW  HW  EP  OW  HW  HW  EP  
OW  HW  HW  EP  OW  HW  HW  EP  OW  HW  HW  EP  OW  HW  HW  EP  OW  HW  HW  EP  
OW  HW  HW  EP  OW  HW  HW  EP  OW  HW  HW  EP  OW  HW  HW  EP  OW  HW  HW  EP  
OW  HW  HW  EP  OW  HW  HW  EP  OW  HW  HW  EP  OW  HW  HW  EP  OW  HW  HW  EP  
OW  HW  HW  EP  OW  HW  HW  EP  OW  HW  HW  EP  OW  HW  HW  EP  OW  HW  HW  EP  
OW  HW  HW  EP  OW  HW  HW  EP  OW  HW  HW  EP  OW  HW  HW  EP  OW  HW  HW  EP  
OW  HW  HW  EP  OW  HW  HW  EP  OW  HW  HW  EP  OW  HW  HW  EP  OW  HW  HW  EP  
OW  HW  HW  EP  OW  HW  HW  EP  OW  HW  HW  EP  OW  HW  HW  EP  OW  HW  HW  EP  
OW  HW  HW  EP  OW  HW  HW  EP  OW  HW  HW  EP  OW  HW  HW  EP  OW  HW  HW  EP  
OW  HW  HW  EP  OW  HW  HW  EP  OW  HW  HW  EP  OW  HW  HW  EP  OW  HW  HW  EP  
OW  HW  HW  EP  OW  HW  HW  EP  OW  HW  HW  EP  OW  HW  HW  EP  OW  HW  HW  EP  
OW  HW  HW  EP  OW  HW  HW  EP  OW  HW  HW  EP  OW  HW  HW  EP  OW  HW  HW  EP  
OW  HW  HW  EP  OW  HW  HW  EP  OW  HW  HW  EP  OW  HW  HW  EP  OW  HW  HW  EP  
OW  HW  HW  EP  OW  HW  HW  EP  OW  HW  HW  EP  OW  HW  HW  EP  OW  HW  HW  EP  
OW  HW  HW  EP  OW  HW  HW  EP  OW  HW  HW  EP  OW  HW  HW  EP  OW  HW  HW  EP  
OW  HW  HW  EP  OW  HW  HW  EP  OW  HW  HW  EP  OW  HW  HW  EP  OW  HW  HW  EP  
OW  HW  HW  EP  OW  HW  HW  EP  OW  HW  HW  EP  OW  HW  HW  EP  OW  HW  HW  EP  
OW  HW  HW  EP  OW  HW  HW  EP  OW  HW  HW  EP  OW  HW  HW  EP  OW  HW  HW  EP  
OW  HW  HW  EP  OW  HW  HW  EP  OW  HW  HW  EP  OW  HW  HW  EP  OW  HW  HW  EP  
OW  HW  HW  EP  OW  HW  HW  EP  OW  HW  HW  EP  OW  HW  HW  EP  OW  HW  HW  EP  
OW  HW  HW  EP  OW  HW  HW  EP  OW  HW  HW  EP  OW  HW  HW  EP  OW  HW  HW  EP  
OW  HW  HW  EP  OW  HW  HW  EP  OW  HW  HW  EP  OW  HW  HW  EP  OW  HW  HW  EP  
OW  HW  HW  EP  OW  HW  HW  EP  OW  HW  HW  EP  OW  HW  HW  EP  OW  HW  HW  EP  
OW  HW  HW  EP  OW  HW  HW  EP  OW  HW  HW  EP  OW  HW  HW  EP  OW  HW  HW  EP  
OW  HW  HW  EP  OW  HW  HW  EP  OW  HW  HW  EP  OW  HW  HW  EP  OW  HW  HW  EP  
OW  HW  HW  EP  OW  HW  HW  EP  OW  HW  HW  EP  OW  HW  HW  EP  OW  HW  HW  EP  
OW  HW  HW  EP  OW  HW  HW  EP  OW  HW  HW  EP  OW  HW  HW  EP  OW  HW  HW  EP  
OW  HW  HW  EP  OW  HW  HW  EP  OW  HW  HW  EP  OW  HW  HW  EP  OW  HW  HW  EP  
OW  HW  HW  EP  OW  HW  HW  EP  OW  HW  HW  EP  OW  HW  HW  EP  OW  HW  HW  EP  
OW  HW  HW  EP  OW  HW  HW  EP  OW  HW  HW  EP  OW  HW  HW  EP  OW  HW  HW  EP  
OW  HW  HW  EP  OW  HW  HW  EP  OW  HW  HW  EP  OW  HW  HW  EP  OW  HW  HW  EP  
OW  HW  HW  EP  OW  HW  HW  EP  OW  HW  HW  EP  OW  HW  HW  EP  OW  HW  HW  EP  
OW  HW  HW  EP  OW  HW  HW  EP  OW  HW  HW  EP  OW  HW  HW  EP  OW  HW  HW  EP  
OW  HW  HW  EP  OW  HW  HW  EP  OW  HW  HW  EP  OW  HW  HW  EP  OW  HW  HW  EP  
OW  HW  HW  EP  OW  HW  HW  EP  OW  HW  HW  EP  OW  HW  HW  EP  OW  HW  HW  EP  
OW  HW  HW  EP  OW  HW  HW  EP  OW  HW  HW  EP  OW  HW  HW  EP  OW  HW  HW  EP  
OW  HW  HW  EP  OW  HW  HW  EP  OW  HW  HW  EP  OW  HW  HW  EP  OW  HW  HW  EP  
OW  HW  HW  EP  OW  HW  HW  EP  OW  HW  HW  EP  OW  HW  HW  EP  OW  HW  HW  EP  
OW  HW  HW  EP  OW  HW  HW  EP  OW  HW  HW  EP  OW  HW  HW  EP  OW  HW  HW  EP  
OW  HW  HW  EP  OW  HW  HW  EP  OW  HW  HW  EP  OW  HW  HW  EP  OW  HW  HW  EP  
OW  HW  HW  EP  OW  HW  HW  EP  OW  HW  HW  EP  OW  HW  HW  EP  OW  HW  HW  EP  
OW  HW  HW  EP  OW  HW  HW  EP  OW  HW  HW  EP  OW  HW  HW  EP  OW  HW  HW  EP  
OW  HW  HW  EP  OW  HW  HW  EP  OW  HW  HW  EP  OW  HW  HW  EP  OW  HW  HW  EP  
OW  HW  HW  EP  OW  HW  HW  EP  OW  HW  HW  EP  OW  HW  HW  EP  OW  HW  HW  EP  
OW  HW  HW  EP  OW  HW  HW  EP  OW  HW  HW  EP  OW  HW  HW  EP  OW  HW  HW  EP  
OW  HW  HW  EP  OW  HW  HW  EP  OW  HW  HW  EP  OW  HW  HW  EP  OW  HW  HW  EP  
OW  HW  HW  EP  OW  HW  HW  EP  OW  HW  HW  EP  OW  HW  HW  EP  OW  HW  HW  EP  
OW  HW  HW  EP  OW  HW  HW  EP  OW  HW  HW  EP  OW  HW  HW  EP  OW  HW  HW  EP  
OW  HW  HW  EP  OW  HW  HW  EP  OW  HW  HW  EP  OW  HW  HW  EP  OW  HW  HW  EP  
OW  HW  HW  EP  OW  HW  HW  EP  OW  HW  HW  EP  OW  HW  HW  EP  OW  HW  HW  EP  
OW  HW  HW  EP  OW  HW  HW  EP  OW  HW  HW  EP  OW  HW  HW  EP  OW  HW  HW  EP  
OW  HW  HW  EP  OW  HW  HW  EP  OW  HW  HW  EP  OW  HW  HW  EP  OW  HW  HW  EP  
OW  HW  HW  EP  OW  HW  HW  EP  OW  HW  HW  EP  OW  HW  HW  EP  OW  HW  HW  EP  
OW  HW  HW  EP  OW  HW  HW  EP  OW  HW  HW  EP  OW  HW  HW  EP  OW  HW  HW  EP  
OW  HW  HW  EP  OW  HW  HW  EP  OW  HW  HW  EP  OW  HW  HW  EP  OW  HW  HW  EP  
OW  HW  HW  EP  OW  HW  HW  EP  OW  HW  HW  EP  OW  HW  HW  EP  OW  HW  HW  EP  
OW  HW  HW  EP  OW  HW  HW  EP  OW  HW  HW  EP  OW  HW  HW  EP  OW  HW  HW  EP  
OW  HW  HW  EP  OW  HW  HW  EP  OW  HW  HW  EP  OW  HW  HW  EP  OW  HW  HW  EP  
OW  HW  HW  EP  OW  HW  HW  EP  OW  HW  HW  EP  OW  HW  HW  EP  OW  HW  HW  EP  
OW  HW  HW  EP  OW  HW  HW  EP  OW  HW  HW  EP  OW  HW  HW  EP  OW  HW  HW  EP  
OW  HW  HW  EP  OW  HW  HW  EP  OW  HW  HW  EP  OW  HW  HW  EP  OW  HW  HW  EP  
OW  HW  HW  EP  OW  HW  HW  EP  OW  HW  HW  EP  OW  HW  HW  EP  OW  HW  HW  EP  
OW  HW  HW  EP  OW  HW  HW  EP  OW  HW  HW  EP  OW  HW  HW  EP  OW  HW  HW  EP  
OW  HW  HW  EP  OW  HW  HW  EP  OW  HW  HW  EP  OW  HW  HW  EP  OW  HW  HW  EP  
OW  HW  HW  EP  OW  HW  HW  EP  OW  HW  HW  EP  OW  HW  HW  EP  OW  HW  HW  EP  
OW  HW  HW  EP  OW  HW  HW  EP  OW  HW  HW  EP  OW  HW  HW  EP  OW  HW  HW  EP  
OW  HW  HW  EP  OW  HW  HW  EP  OW  HW  HW  EP  OW  HW  HW  EP  OW  HW  HW  EP  
OW  HW  HW  EP  OW  HW  HW  EP  OW  HW  HW  EP  OW  HW  HW  EP  OW  HW  HW  EP  
OW  HW  HW  EP  OW  HW  HW  EP  OW  HW  HW  EP  OW  HW  HW  EP  OW  HW  HW  EP  
OW  HW  HW  EP  OW  HW  HW  EP  OW  HW  HW  EP  OW  HW  HW  EP  OW  HW  HW  EP  
OW  HW  HW  EP  OW  HW  HW  EP  OW  HW  HW  EP  OW  HW  HW  EP  OW  HW  HW  EP  
OW  HW  HW  EP  OW  HW  HW  EP  OW  HW  HW  EP  OW  HW  HW  EP  OW  HW  HW  EP  
OW  HW  HW  EP  OW  HW  HW  EP  OW  HW  HW  EP  OW  HW  HW  EP  OW  HW  HW  EP  
OW  HW  HW  EP  OW  HW  HW  EP  OW  HW  HW  EP  OW  HW  HW  EP  OW  HW  HW  EP  
OW  HW  HW  EP  OW  HW  HW  EP  OW  HW  HW  EP  OW  HW  HW  EP  OW  HW  HW  EP  
OW  HW  HW  EP  OW  HW  HW  EP  OW  HW  HW  EP  OW  HW  HW  EP  OW  HW  HW  EP  
OW  HW  HW  EP  OW  HW  HW  EP  OW  HW  HW  EP  OW  HW  HW  EP  OW  HW  HW  EP  
OW  HW  HW  EP  OW  HW  HW  EP  OW  HW  HW  EP  OW  HW  HW  EP  OW  HW  HW  EP  
OW  HW  HW  EP  OW  HW  HW  EP  OW  HW  HW  EP  OW  HW  HW  EP  OW  HW  HW  EP  
OW  HW  HW  EP  OW  HW  HW  EP  OW  HW  HW  EP  OW  HW  HW  EP  OW  HW  HW  EP  
OW  HW  HW  EP  OW  HW  HW  EP  OW  HW  HW  EP  OW  HW  HW  EP  OW  HW  HW  EP  
OW  HW  HW  EP  OW  HW  HW  EP  OW  HW  HW  EP  OW  HW  HW  EP  OW  HW  HW  EP  
OW  HW  HW  EP  OW  HW  HW  EP  OW  HW  HW  EP  OW  HW  HW  EP  OW  HW  HW  EP  
OW  HW  HW  EP  OW  HW  HW  EP  OW  HW  HW  EP  OW  HW  HW  EP  OW  HW  HW  EP  
OW  HW  HW  EP  OW  HW  HW  EP  OW  HW  HW  EP  OW  HW  HW  EP  OW  HW  HW  EP  
OW  HW  HW  EP  OW  HW  HW  EP  OW  HW  HW  EP  OW  HW  HW  EP  OW  HW  HW  EP  
OW  HW  HW  EP  OW  HW  HW  EP  OW  HW  HW  EP  OW  HW  HW  EP  OW  HW  HW  EP  
OW  HW  HW  EP  OW  HW  HW  EP  OW  HW  HW  EP  OW  HW  HW  EP  OW  HW  HW  EP  
OW  HW  HW  EP  OW  HW  HW  EP  OW  HW  HW  EP  OW  HW  HW  EP  OW  HW  HW  EP  
OW  HW  HW  EP  OW  HW  HW  EP  OW  HW  HW  EP  OW  HW  HW  EP  OW  HW  HW  EP  
OW  HW  HW  EP  OW  HW  HW  EP  OW  HW  HW  EP  OW  HW  HW  EP  OW  HW  HW  EP  
OW  HW  HW  EP  OW  HW  HW  EP  OW  HW  HW  EP  OW  HW  HW  EP  OW  HW  HW  EP  
OW  HW  HW  EP  OW  HW  HW  EP  OW  HW  HW  EP  OW  HW  HW  EP  OW  HW  HW  EP  
OW  HW  HW  EP  OW  HW  HW  EP  OW  HW  HW  EP  OW  HW  HW  EP  OW  HW  HW  EP  
OW  HW  HW  EP  OW  HW  HW  EP  OW  HW  HW  EP  OW  HW  HW  EP  OW  HW  HW  EP  
OW  HW  HW  EP  OW  HW  HW  EP  OW  HW  HW  EP  OW  HW  HW  EP  OW  HW  HW  EP  
OW  HW  HW  EP  OW  HW  HW  EP  OW  HW  HW  EP  OW  HW  HW  EP  OW  HW  HW  EP  
OW  HW  HW  EP  OW  HW  HW  EP  OW  HW  HW  EP  OW  HW  HW  EP  OW  HW  HW  EP  
OW  HW  HW  EP  OW  HW  HW  EP  OW  HW  HW  EP  OW  HW  HW  EP  OW  HW  HW  EP  
OW  HW  HW  EP  OW  HW  HW  EP  OW  HW  HW  EP  OW  HW  HW  EP  OW  HW  HW  EP  
OW  HW  HW  EP  OW  HW  HW  EP  OW  HW  HW  EP  OW  HW  HW  EP  OW  HW  HW  EP  
OW  HW  HW  EP  OW  HW  HW  EP  OW  HW  HW  EP  OW  HW  HW  EP  OW  HW  HW  EP  
OW  HW  HW  EP  OW  HW  HW  EP  OW  HW  HW  EP  OW  HW  HW  EP  OW  HW  HW  EP  
OW  HW  HW  EP  OW  HW  HW  EP  OW  HW  HW  EP  OW  HW  HW  EP  OW  HW  HW  EP  
OW  HW  HW  EP  OW  HW  HW  EP  OW  HW  HW  EP  OW  HW  HW  EP  OW  HW  HW  EP  
OW  HW  HW  EP  OW  HW  HW  EP  OW  HW  HW  EP  OW  HW  HW  EP  OW  HW  HW  EP  
OW  HW  HW  EP  OW  HW  HW  EP  OW  HW  HW  EP  OW  HW  HW  EP  OW  HW  HW  EP  
OW  HW  HW  EP  OW  HW  HW  EP  OW  HW  HW  EP  OW  HW  HW  EP  OW  HW  HW  EP  
OW  HW  HW  EP  OW  HW  HW  EP  OW  HW  HW  EP  OW  HW  HW  EP  OW  HW  HW  EP  
OW  HW  HW  EP  OW  HW  HW  EP  OW  HW  HW  EP  OW  HW  HW  EP  OW  HW  HW  EP  
OW  HW  HW  EP  OW  HW  HW  EP  OW  HW  HW  EP  OW  HW  HW  EP  OW  HW  HW  EP  
OW  HW  HW  EP  OW  HW  HW  EP  OW  HW  HW  EP  OW  HW  HW  EP  OW  HW  HW  EP  
OW  HW  HW  EP  OW  HW  HW  EP  OW  HW  HW  EP  OW  HW  HW  EP  OW  HW  HW  EP  
OW  HW  HW  EP  OW  HW  HW  EP  OW  HW  HW  EP  OW  HW  HW  EP  OW  HW  HW  EP  
OW  HW  HW  EP  OW  HW  HW  EP  OW  HW  HW  EP  OW  HW  HW  EP  OW  HW  HW  EP  
OW  HW  HW  EP  OW  HW  HW  EP  OW  HW  HW  EP  OW  HW  HW  EP  OW  HW  HW  EP  
OW  HW  HW  EP  OW  HW  HW  EP  OW  HW  HW  EP  OW  HW  HW  EP  OW  HW  HW  EP  
OW  HW  HW  EP  OW  HW  HW  EP  OW  HW  HW  EP  OW  HW  HW  EP  OW  HW  HW  EP  
OW  HW  HW  EP  OW  HW  HW  EP  OW  HW  HW  EP  OW  HW  HW  EP  OW  HW  HW  EP  
OW  HW  HW  EP  OW  HW  HW  EP  OW  HW  HW  EP  OW  HW  HW  EP  OW  HW  HW  EP  
OW  HW  HW  EP  OW  HW  HW  EP  OW  HW  HW  EP  OW  HW  HW  EP  OW  HW  HW  EP  
OW  HW  HW  EP  OW  HW  HW  EP  OW  HW  HW  EP  OW  HW  HW  EP  OW  HW  HW  EP  
OW  HW  HW  EP  OW  HW  HW  EP  OW  HW  HW  EP  OW  HW  HW  EP  OW  HW  HW  EP  
OW  HW  HW  EP  OW  HW  HW  EP  OW  HW  HW  EP  OW  HW  HW  EP  OW  HW  HW  EP  
OW  HW  HW  EP  OW  HW  HW  EP  OW  HW  HW  EP  OW  HW  HW  EP  OW  HW  HW  EP  
OW  HW  HW  EP  OW  HW  HW  EP  OW  HW  HW  EP  OW  HW  HW  EP  OW  HW  HW  EP  
OW  HW  HW  EP  OW  HW  HW  EP  OW  HW  HW  EP  OW  HW  HW  EP  OW  HW  HW  EP  
OW  HW  HW  EP  OW  HW  HW  EP  OW  HW  HW  EP  OW  HW  HW  EP  OW  HW  HW  EP  
OW  HW  HW  EP  OW  HW  HW  EP  OW  HW  HW  EP  OW  HW  HW  EP  OW  HW  HW  EP  
OW  HW  HW  EP  OW  HW  HW  EP  OW  HW  HW  EP  OW  HW  HW  EP  OW  HW  HW  EP  
OW  HW  HW  EP  OW  HW  HW  EP  OW  HW  HW  EP  OW  HW  HW  EP  OW  HW  HW  EP  
OW  HW  HW  EP  OW  HW  HW  EP  OW  HW  HW  EP  OW  HW  HW  EP  OW  HW  HW  EP  
OW  HW  HW  EP  OW  HW  HW  EP  OW  HW  HW  EP  OW  HW  HW  EP  OW  HW  HW  EP  
OW  HW  HW  EP  OW  HW  HW  EP  OW  HW  HW  EP  OW  HW  HW  EP  OW  HW  HW  EP  
OW  HW  HW  EP  OW  HW  HW  EP  OW  HW  HW  EP  OW  HW  HW  EP  OW  HW  HW  EP  
OW  HW  HW  EP  OW  HW  HW  EP  OW  HW  HW  EP  OW  HW  HW  EP  OW  HW  HW  EP  
OW  HW  HW  EP  OW  HW  HW  EP  OW  HW  HW  EP  OW  HW  HW  EP  OW  HW  HW  EP  
OW  HW  HW  EP  OW  HW  HW  EP  OW  HW  HW  EP  OW  HW  HW  EP  OW  HW  HW  EP  
OW  HW  HW  EP  OW  HW  HW  EP  OW  HW  HW  EP  OW  HW  HW  EP  OW  HW  HW  EP  
OW  HW  HW  EP  OW  HW  HW  EP  OW  HW  HW  EP  OW  HW  HW  EP  OW  HW  HW  EP  
OW  HW  HW  EP  OW  HW  HW  EP  OW  HW  HW  EP  OW  HW  HW  EP  OW  HW  HW  EP  
OW  HW  HW  EP  OW  HW  HW  EP  OW  HW  HW  EP  OW  HW  HW  EP  OW  HW  HW  EP  
OW  HW  HW  EP  OW  HW  HW  EP  OW  HW  HW  EP  OW  HW  HW  EP  OW  HW  HW  EP  
OW  HW  HW  EP  OW  HW  HW  EP  OW  HW  HW  EP  OW  HW  HW  EP  OW  HW  HW  EP  
OW  HW  HW  EP  OW  HW  HW  EP  OW  HW  HW  EP  OW  HW  HW  EP  OW  HW  HW  EP  
OW  HW  HW  EP  OW  HW  HW  EP  OW  HW  HW  EP  OW  HW  HW  EP  OW  HW  HW  EP  
OW  HW  HW  EP  OW  HW  HW  EP  OW  HW  HW  EP  OW  HW  HW  EP  OW  HW  HW  EP  
OW  HW  HW  EP  OW  HW  HW  EP  OW  HW  HW  EP  OW  HW  HW  EP  OW  HW  HW  EP  
OW  HW  HW  EP  OW  HW  HW  EP  OW  HW  HW  EP  OW  HW  HW  EP  OW  HW  HW  EP  
OW  HW  HW  EP  OW  HW  HW  EP  OW  HW  HW  EP  OW  HW  HW  EP  OW  HW  HW  EP  
OW  HW  HW  EP  OW  HW  HW  EP  OW  HW  HW  EP  OW  HW  HW  EP  OW  HW  HW  EP  
OW  HW  HW  EP  OW  HW  HW  EP  OW  HW  HW  EP  OW  HW  HW  EP  OW  HW  HW  EP  
OW  HW  HW  EP  OW  HW  HW  EP  OW  HW  HW  EP  OW  HW  HW  EP  OW  HW  HW  EP  
OW  HW  HW  EP  OW  HW  HW  EP  OW  HW  HW  EP  OW  HW  HW  EP  OW  HW  HW  EP  
OW  HW  HW  EP  OW  HW  HW  EP  OW  HW  HW  EP  OW  HW  HW  EP  OW  HW  HW  EP  
OW  HW  HW  EP  OW  HW  HW  EP  OW  HW  HW  EP  OW  HW  HW  EP  OW  HW  HW  EP  
OW  HW  HW  EP  OW  HW  HW  EP  OW  HW  HW  EP  OW  HW  HW  EP  OW  HW  HW  EP  
OW  HW  HW  EP  OW  HW  HW  EP  OW  HW  HW  EP  OW  HW  HW  EP  OW  HW  HW  EP  
OW  HW  HW  EP  OW  HW  HW  EP  OW  HW  HW  EP  OW  HW  HW  EP  OW  HW  HW  EP  
OW  HW  HW  EP  OW  HW  HW  EP  OW  HW  HW  EP  OW  HW  HW  EP  OW  HW  HW  EP  
OW  HW  HW  EP  OW  HW  HW  EP  OW  HW  HW  EP  OW  HW  HW  EP  OW  HW  HW  EP  
OW  HW  HW  EP  OW  HW  HW  EP  OW  HW  HW  EP  OW  HW  HW  EP  OW  HW  HW  EP  
OW  HW  HW  EP  OW  HW  HW  EP  OW  HW  HW  EP  OW  HW  HW  EP  OW  HW  HW  EP  
OW  HW  HW  EP  OW  HW  HW  EP  OW  HW  HW  EP  OW  HW  HW  EP  OW  HW  HW  EP  
OW  HW  HW  EP  OW  HW  HW  EP  OW  HW  HW  EP  OW  HW  HW  EP  OW  HW  HW  EP  
OW  HW  HW  EP  OW  HW  HW  EP  OW  HW  HW  EP  OW  HW  HW  EP  OW  HW  HW  EP  
OW  HW  HW  EP  OW  HW  HW  EP  OW  HW  HW  EP  OW  HW  HW  EP  OW  HW  HW  EP  
OW  HW  HW  EP  OW  HW  HW  EP  OW  HW  HW  EP  OW  HW  HW  EP  OW  HW  HW  EP  
OW  HW  HW  EP  OW  HW  HW  EP  OW  HW  HW  EP  OW  HW  HW  EP  OW  HW  HW  EP  
OW  HW  HW  EP  OW  HW  HW  EP  OW  HW  HW  EP  OW  HW  HW  EP  OW  HW  HW  EP  
OW  HW  HW  EP  OW  HW  HW  EP  OW  HW  HW  EP  OW  HW  HW  EP  OW  HW  HW  EP  
OW  HW  HW  EP  OW  HW  HW  EP  OW  HW  HW  EP  OW  HW  HW  EP  OW  HW  HW  EP  
OW  HW  HW  EP  OW  HW  HW  EP  OW  HW  HW  EP  OW  HW  HW  EP  OW  HW  HW  EP  
OW  HW  HW  EP  OW  HW  HW  EP  OW  HW  HW  EP  OW  HW  HW  EP  OW  HW  HW  EP  
OW  HW  HW  EP  OW  HW  HW  EP  OW  HW  HW  EP  OW  HW  HW  EP  OW  HW  HW  EP  
OW  HW  HW  EP  OW  HW  HW  EP  OW  HW  HW  EP  OW  HW  HW  EP  OW  HW  HW  EP  
OW  HW  HW  EP  OW  HW  HW  EP  OW  HW  HW  EP  OW  HW  HW  EP  OW  HW  HW  EP  
OW  HW  HW  EP  OW  HW  HW  EP  OW  HW  HW  EP  OW  HW  HW  EP  OW  HW  HW  EP  
OW  HW  HW  EP  OW  HW  HW  EP  OW  HW  HW  EP  OW  HW  HW  EP  OW  HW  HW  EP  
OW  HW  HW  EP  OW  HW  HW  EP  OW  HW  HW  EP  OW  HW  HW  EP  OW  HW  HW  EP  
OW  HW  HW  EP  OW  HW  HW  EP  OW  HW  HW  EP  OW  HW  HW  EP  OW  HW  HW  EP  
OW  HW  HW  EP  OW  HW  HW  EP  OW  HW  HW  EP  OW  HW  HW  EP  OW  HW  HW  EP  
OW  HW  HW  EP  OW  HW  HW  EP  OW  HW  HW  EP  OW  HW  HW  EP  OW  HW  HW  EP  
OW  HW  HW  EP  OW  HW  HW  EP  OW  HW  HW  EP  OW  HW  HW  EP  OW  HW  HW  EP  
OW  HW  HW  EP  OW  HW  HW  EP  OW  HW  HW  EP  OW  HW  HW  EP  OW  HW  HW  EP  
OW  HW  HW  EP  OW  HW  HW  EP  OW  HW  HW  EP  OW  HW  HW  EP  OW  HW  HW  EP  
OW  HW  HW  EP  OW  HW  HW  EP  OW  HW  HW  EP  OW  HW  HW  EP  OW  HW  HW  EP  
OW  HW  HW  EP  OW  HW  HW  EP  OW  HW  HW  EP  OW  HW  HW  EP  OW  HW  HW  EP  
OW  HW  HW  EP  OW  HW  HW  EP  OW  HW  HW  EP  OW  HW  HW  EP  OW  HW  HW  EP  
OW  HW  HW  EP  OW  HW  HW  EP  OW  HW  HW  EP  OW  HW  HW  EP  OW  HW  HW  EP  
OW  HW  HW  EP  OW  HW  HW  EP  OW  HW  HW  EP  OW  HW  HW  EP  OW  HW  HW  EP  
OW  HW  HW  EP  OW  HW  HW  EP  OW  HW  HW  EP  OW  HW  HW  EP  OW  HW  HW  EP  
OW  HW  HW  EP  OW  HW  HW  EP  OW  HW  HW  EP  OW  HW  HW  EP  OW  HW  HW  EP  
OW  HW  HW  EP  OW  HW  HW  EP  OW  HW  HW  EP  OW  HW  HW  EP  OW  HW  HW  EP  
OW  HW  HW  EP  OW  HW  HW  EP  OW  HW  HW  EP  OW  HW  HW  EP  OW  HW  HW  EP  
OW  HW  HW  EP  OW  HW  HW  EP  OW  HW  HW  EP  OW  HW  HW  EP  OW  HW  HW  EP  
OW  HW  HW  EP  OW  HW  HW  EP  OW  HW  HW  EP  OW  HW  HW  EP  OW  HW  HW  EP  
OW  HW  HW  EP  OW  HW  HW  EP  OW  HW  HW  EP  OW  HW  HW  EP  OW  HW  HW  EP  
OW  HW  HW  EP  OW  HW  HW  EP  OW  HW  HW  EP  OW  HW  HW  EP  OW  HW  HW  EP  
OW  HW  HW  EP  OW  HW  HW  EP  OW  HW  HW  EP  OW  HW  HW  EP  OW  HW  HW  EP  
OW  HW  HW  EP  OW  HW  HW  EP  OW  HW  HW  EP  OW  HW  HW  EP  OW  HW  HW  EP  
OW  HW  HW  EP  OW  HW  HW  EP  OW  HW  HW  EP  OW  HW  HW  EP  OW  HW  HW  EP  
OW  HW  HW  EP  OW  HW  HW  EP  OW  HW  HW  EP  OW  HW  HW  EP  OW  HW  HW  EP  
OW  HW  HW  EP  OW  HW  HW  EP  OW  HW  HW  EP  OW  HW  HW  EP  OW  HW  HW  EP  
OW  HW  HW  EP  OW  HW  HW  EP  OW  HW  HW  EP  OW  HW  HW  EP  OW  HW  HW  EP  
OW  HW  HW  EP  OW  HW  HW  EP  OW  HW  HW  EP  OW  HW  HW  EP  OW  HW  HW  EP  
OW  HW  HW  EP  OW  HW  HW  EP  OW  HW  HW  EP  OW  HW  HW  EP  OW  HW  HW  EP  
OW  HW  HW  EP  OW  HW  HW  EP  OW  HW  HW  EP  OW  HW  HW  EP  OW  HW  HW  EP  
OW  HW  HW  EP  OW  HW  HW  EP  OW  HW  HW  EP  OW  HW  HW  EP  OW  HW  HW  EP  
OW  HW  HW  EP  OW  HW  HW  EP  OW  HW  HW  EP  OW  HW  HW  EP  OW  HW  HW  EP  
OW  HW  HW  EP  OW  HW  HW  EP  OW  HW  HW  EP  OW  HW  HW  EP  OW  HW  HW  EP  
OW  HW  HW  EP  OW  HW  HW  EP  OW  HW  HW  EP  OW  HW  HW  EP  OW  HW  HW  EP  
OW  HW  HW  EP  OW  HW  HW  EP  OW  HW  HW  EP  OW  HW  HW  EP  OW  HW  HW  EP  
OW  HW  HW  EP  OW  HW  HW  EP  OW  HW  HW  EP  OW  HW  HW  EP  OW  HW  HW  EP  
OW  HW  HW  EP  OW  HW  HW  EP  OW  HW  HW  EP  OW  HW  HW  EP  OW  HW  HW  EP  
OW  HW  HW  EP  OW  HW  HW  EP  OW  HW  HW  EP  OW  HW  HW  EP  OW  HW  HW  EP  
OW  HW  HW  EP  OW  HW  HW  EP  OW  HW  HW  EP  OW  HW  HW  EP  OW  HW  HW  EP  
OW  HW  HW  EP  OW  HW  HW  EP  OW  HW  HW  EP  OW  HW  HW  EP  OW  HW  HW  EP  
OW  HW  HW  EP  OW  HW  HW  EP  OW  HW  HW  EP  OW  HW  HW  EP  OW  HW  HW  EP  
OW  HW  HW  EP  OW  HW  HW  EP  OW  HW  HW  EP  OW  HW  HW  EP  OW  HW  HW  EP  
OW  HW  HW  EP  OW  HW  HW  EP  OW  HW  HW  EP  OW  HW  HW  EP  OW  HW  HW  EP  
OW  HW  HW  EP  OW  HW  HW  EP  OW  HW  HW  EP  OW  HW  HW  EP  OW  HW  HW  EP  
OW  HW  HW  EP  OW  HW  HW  EP  OW  HW  HW  EP  OW  HW  HW  EP  OW  HW  HW  EP  
OW  HW  HW  EP  OW  HW  HW  EP  OW  HW  HW  EP  OW  HW  HW  EP  OW  HW  HW  EP  
OW  HW  HW  EP  OW  HW  HW  EP  OW  HW  HW  EP  OW  HW  HW  EP  OW  HW  HW  EP  
OW  HW  HW  EP  OW  HW  HW  EP  OW  HW  HW  EP  OW  HW  HW  EP  OW  HW  HW  EP  
OW  HW  HW  EP  OW  HW  HW  EP  OW  HW  HW  EP  OW  HW  HW  EP  OW  HW  HW  EP  
OW  HW  HW  EP  OW  HW  HW  EP  OW  HW  HW  EP  OW  HW  HW  EP  OW  HW  HW  EP  
OW  HW  HW  EP  OW  HW  HW  EP  OW  HW  HW  EP  OW  HW  HW  EP  OW  HW  HW  EP  
OW  HW  HW  EP  OW  HW  HW  EP  OW  HW  HW  EP  OW  HW  HW  EP  OW  HW  HW  EP  
OW  HW  HW  EP  OW  HW  HW  EP  OW  HW  HW  EP  OW  HW  HW  EP  OW  HW  HW  EP  
OW  HW  HW  EP  OW  HW  HW  EP  OW  HW  HW  EP  OW  HW  HW  EP  OW  HW  HW  EP  
OW  HW  HW  EP  OW  HW  HW  EP  OW  HW  HW  EP  OW  HW  HW  EP  OW  HW  HW  EP  
OW  HW  HW  EP  OW  HW  HW  EP  OW  HW  HW  EP  OW  HW  HW  EP  OW  HW  HW  EP  
OW  HW  HW  EP  OW  HW  HW  EP  OW  HW  HW  EP  OW  HW  HW  EP  OW  HW  HW  EP  
OW  HW  HW  EP  OW  HW  HW  EP  OW  HW  HW  EP  OW  HW  HW  EP  OW  HW  HW  EP  
OW  HW  HW  EP  OW  HW  HW  EP  OW  HW  HW  EP  OW  HW  HW  EP  OW  HW  HW  EP  
OW  HW  HW  EP  OW  HW  HW  EP  OW  HW  HW  EP  OW  HW  HW  EP  OW  HW  HW  EP  
OW  HW  HW  EP  OW  HW  HW  EP  OW  HW  HW  EP  OW  HW  HW  EP  OW  HW  HW  EP  
OW  HW  HW  EP  OW  HW  HW  EP  OW  HW  HW  EP  OW  HW  HW  EP  OW  HW  HW  EP  
OW  HW  HW  EP  OW  HW  HW  EP  OW  HW  HW  EP  OW  HW  HW  EP  OW  HW  HW  EP  
OW  HW  HW  EP  OW  HW  HW  EP  OW  HW  HW  EP  OW  HW  HW  EP  OW  HW  HW  EP  
OW  HW  HW  EP  OW  HW  HW  EP  OW  HW  HW  EP  OW  HW  HW  EP  OW  HW  HW  EP  
OW  HW  HW  EP  OW  HW  HW  EP  OW  HW  HW  EP  OW  HW  HW  EP  OW  HW  HW  EP  
OW  HW  HW  EP  OW  HW  HW  EP  OW  HW  HW  EP  OW  HW  HW  EP  OW  HW  HW  EP  
OW  HW  HW  EP  OW  HW  HW  EP  OW  HW  HW  EP  OW  HW  HW  EP  OW  HW  HW  EP  
OW  HW  HW  EP  OW  HW  HW  EP  OW  HW  HW  EP  OW  HW  HW  EP  OW  HW  HW  EP  
OW  HW  HW  EP  OW  HW  HW  EP  OW  HW  HW  EP  OW  HW  HW  EP  OW  HW  HW  EP  
OW  HW  HW  EP  OW  HW  HW  EP  OW  HW  HW  EP  OW  HW  HW  EP  OW  HW  HW  EP  
OW  HW  HW  EP  OW  HW  HW  EP  OW  HW  HW  EP  OW  HW  HW  EP  OW  HW  HW  EP  
OW  HW  HW  EP  OW  HW  HW  EP  OW  HW  HW  EP  OW  HW  HW  EP  OW  HW  HW  EP  
OW  HW  HW  EP  OW  HW  HW  EP  OW  HW  HW  EP  OW  HW  HW  EP  OW  HW  HW  EP  
OW  HW  HW  EP  OW  HW  HW  EP  OW  HW  HW  EP  OW  HW  HW  EP  OW  HW  HW  EP  
OW  HW  HW  EP  OW  HW  HW  EP  OW  HW  HW  EP  OW  HW  HW  EP  OW  HW  HW  EP  
OW  HW  HW  EP  OW  HW  HW  EP  OW  HW  HW  EP  OW  HW  HW  EP  OW  HW  HW  EP  
OW  HW  HW  EP  OW  HW  HW  EP  OW  HW  HW  EP  OW  HW  HW  EP  OW  HW  HW  EP  
OW  HW  HW  EP  OW  HW  HW  EP  OW  HW  HW  EP  OW  HW  HW  EP  OW  HW  HW  EP  
OW  HW  HW  EP  OW  HW  HW  EP  OW  HW  HW  EP  OW  HW  HW  EP  OW  HW  HW  EP  
OW  HW  HW  EP  OW  HW  HW  EP  OW  HW  HW  EP  OW  HW  HW  EP  OW  HW  HW  EP  
OW  HW  HW  EP  OW  HW  HW  EP  OW  HW  HW  EP  OW  HW  HW  EP  OW  HW  HW  EP  
OW  HW  HW  EP  OW  HW  HW  EP  OW  HW  HW  EP  OW  HW  HW  EP  OW  HW  HW  EP  
OW  HW  HW  EP  OW  HW  HW  EP  OW  HW  HW  EP  OW  HW  HW  EP  OW  HW  HW  EP  
OW  HW  HW  EP  OW  HW  HW  EP  OW  HW  HW  EP  OW  HW  HW  EP  OW  HW  HW  EP  
OW  HW  HW  EP  OW  HW  HW  EP  OW  HW  HW  EP  OW  HW  HW  EP  OW  HW  HW  EP  
OW  HW  HW  EP  OW  HW  HW  EP  OW  HW  HW  EP  OW  HW  HW  EP  OW  HW  HW  EP  
OW  HW  HW  EP  OW  HW  HW  EP  OW  HW  HW  EP  OW  HW  HW  EP  OW  HW  HW  EP  
OW  HW  HW  EP  OW  HW  HW  EP  OW  HW  HW  EP  OW  HW  HW  EP  OW  HW  HW  EP  
OW  HW  HW  EP  OW  HW  HW  EP  OW  HW  HW  EP  OW  HW  HW  EP  OW  HW  HW  EP  
OW  HW  HW  EP  OW  HW  HW  EP  OW  HW  HW  EP  OW  HW  HW  EP  OW  HW  HW  EP  
OW  HW  HW  EP  OW  HW  HW  EP  OW  HW  HW  EP  OW  HW  HW  EP  OW  HW  HW  EP  
OW  HW  HW  EP  OW  HW  HW  EP  OW  HW  HW  EP  OW  HW  HW  EP  OW  HW  HW  EP  
OW  HW  HW  EP  OW  HW  HW  EP  OW  HW  HW  EP  OW  HW  HW  EP  OW  HW  HW  EP  
OW  HW  HW  EP  OW  HW  HW  EP  OW  HW  HW  EP  OW  HW  HW  EP  OW  HW  HW  EP  
OW  HW  HW  EP  OW  HW  HW  EP  OW  HW  HW  EP  OW  HW  HW  EP  OW  HW  HW  EP  
OW  HW  HW  EP  OW  HW  HW  EP  OW  HW  HW  EP  OW  HW  HW  EP  OW  HW  HW  EP  
OW  HW  HW  EP  OW  HW  HW  EP  OW  HW  HW  EP  OW  HW  HW  EP  OW  HW  HW  EP  
OW  HW  HW  EP  OW  HW  HW  EP  OW  HW  HW  EP  OW  HW  HW  EP  OW  HW  HW  EP  
OW  HW  HW  EP  OW  HW  HW  EP  OW  HW  HW  EP  OW  HW  HW  EP  OW  HW  HW  EP  
OW  HW  HW  EP  OW  HW  HW  EP  OW  HW  HW  EP  OW  HW  HW  EP  OW  HW  HW  EP  
OW  HW  HW  EP  OW  HW  HW  EP  OW  HW  HW  EP  OW  HW  HW  EP  OW  HW  HW  EP  
OW  HW  HW  EP  OW  HW  HW  EP  OW  HW  HW  EP  OW  HW  HW  EP  OW  HW  HW  EP  
OW  HW  HW  EP  OW  HW  HW  EP  OW  HW  HW  EP  OW  HW  HW  EP  OW  HW  HW  EP  
OW  HW  HW  EP  OW  HW  HW  EP  OW  HW  HW  EP  OW  HW  HW  EP  OW  HW  HW  EP  
OW  HW  HW  EP  OW  HW  HW  EP  OW  HW  HW  EP  OW  HW  HW  EP  OW  HW  HW  EP  
OW  HW  HW  EP  OW  HW  HW  EP  OW  HW  HW  EP  OW  HW  HW  EP  OW  HW  HW  EP  
OW  HW  HW  EP  OW  HW  HW  EP  OW  HW  HW  EP  OW  HW  HW  EP  OW  HW  HW  EP  
OW  HW  HW  EP  OW  HW  HW  EP  OW  HW  HW  EP  OW  HW  HW  EP  OW  HW  HW  EP  
OW  HW  HW  EP  OW  HW  HW  EP  OW  HW  HW  EP  OW  HW  HW  EP  OW  HW  HW  EP  
OW  HW  HW  EP  OW  HW  HW  EP  OW  HW  HW  EP  OW  HW  HW  EP  OW  HW  HW  EP  
OW  HW  HW  EP  OW  HW  HW  EP  OW  HW  HW  EP  OW  HW  HW  EP  OW  HW  HW  EP  
OW  HW  HW  EP  OW  HW  HW  EP  OW  HW  HW  EP  OW  HW  HW  EP  OW  HW  HW  EP  
OW  HW  HW  EP  OW  HW  HW  EP  OW  HW  HW  EP  OW  HW  HW  EP  OW  HW  HW  EP  
OW  HW  HW  EP  OW  HW  HW  EP  OW  HW  HW  EP  OW  HW  HW  EP  OW  HW  HW  EP  
OW  HW  HW  EP  OW  HW  HW  EP  OW  HW  HW  EP  OW  HW  HW  EP  OW  HW  HW  EP  
OW  HW  HW  EP  OW  HW  HW  EP  OW  HW  HW  EP  OW  HW  HW  EP  OW  HW  HW  EP  
OW  HW  HW  EP  OW  HW  HW  EP  OW  HW  HW  EP  OW  HW  HW  EP  OW  HW  HW  EP  
OW  HW  HW  EP  OW  HW  HW  EP  OW  HW  HW  EP  OW  HW  HW  EP  OW  HW  HW  EP  
OW  HW  HW  EP  OW  HW  HW  EP  OW  HW  HW  EP  OW  HW  HW  EP  OW  HW  HW  EP  
OW  HW  HW  EP  OW  HW  HW  EP  OW  HW  HW  EP  OW  HW  HW  EP  OW  HW  HW  EP  
OW  HW  HW  EP  OW  HW  HW  EP  OW  HW  HW  EP  OW  HW  HW  EP  OW  HW  HW  EP  
OW  HW  HW  EP  OW  HW  HW  EP  OW  HW  HW  EP  OW  HW  HW  EP  OW  HW  HW  EP  
OW  HW  HW  EP  OW  HW  HW  EP  OW  HW  HW  EP  OW  HW  HW  EP  OW  HW  HW  EP  
OW  HW  HW  EP  OW  HW  HW  EP  OW  HW  HW  EP  OW  HW  HW  EP  OW  HW  HW  EP  
OW  HW  HW  EP  OW  HW  HW  EP  OW  HW  HW  EP  OW  HW  HW  EP  OW  HW  HW  EP  
OW  HW  HW  EP  OW  HW  HW  EP  OW  HW  HW  EP  OW  HW  HW  EP  OW  HW  HW  EP  
OW  HW  HW  EP  OW  HW  HW  EP  OW  HW  HW  EP  OW  HW  HW  EP  OW  HW  HW  EP  
OW  HW  HW  EP  OW  HW  HW  EP  OW  HW  HW  EP  OW  HW  HW  EP  OW  HW  HW  EP  
OW  HW  HW  EP  OW  HW  HW  EP  OW  HW  HW  EP  OW  HW  HW  EP  OW  HW  HW  EP  
OW  HW  HW  EP  OW  HW  HW  EP  OW  HW  HW  EP  OW  HW  HW  EP  OW  HW  HW  EP  
OW  HW  HW  EP  OW  HW  HW  EP  OW  HW  HW  EP  OW  HW  HW  EP  OW  HW  HW  EP  
OW  HW  HW  EP  OW  HW  HW  EP  OW  HW  HW  EP  OW  HW  HW  EP  OW  HW  HW  EP  
OW  HW  HW  EP  OW  HW  HW  EP  OW  HW  HW  EP  OW  HW  HW  EP  OW  HW  HW  EP  
OW  HW  HW  EP  OW  HW  HW  EP  OW  HW  HW  EP  OW  HW  HW  EP  OW  HW  HW  EP  
OW  HW  HW  EP  OW  HW  HW  EP  OW  HW  HW  EP  OW  HW  HW  EP  OW  HW  HW  EP  
OW  HW  HW  EP  OW  HW  HW  EP  OW  HW  HW  EP  OW  HW  HW  EP  OW  HW  HW  EP  
OW  HW  HW  EP  OW  HW  HW  EP  OW  HW  HW  EP  OW  HW  HW  EP  OW  HW  HW  EP  
OW  HW  HW  EP  OW  HW  HW  EP  OW  HW  HW  EP  OW  HW  HW  EP  OW  HW  HW  EP  
OW  HW  HW  EP  OW  HW  HW  EP  OW  HW  HW  EP  OW  HW  HW  EP  OW  HW  HW  EP  
OW  HW  HW  EP  OW  HW  HW  EP  OW  HW  HW  EP  OW  HW  HW  EP  OW  HW  HW  EP  
OW  HW  HW  EP  OW  HW  HW  EP  OW  HW  HW  EP  OW  HW  HW  EP  OW  HW  HW  EP  
OW  HW  HW  EP  OW  HW  HW  EP  OW  HW  HW  EP  OW  HW  HW  EP  OW  HW  HW  EP  
OW  HW  HW  EP  OW  HW  HW  EP  OW  HW  HW  EP  OW  HW  HW  EP  OW  HW  HW  EP  
OW  HW  HW  EP  OW  HW  HW  EP  OW  HW  HW  EP  OW  HW  HW  EP  OW  HW  HW  EP  
OW  HW  HW  EP  OW  HW  HW  EP  OW  HW  HW  EP  OW  HW  HW  EP  OW  HW  HW  EP  
OW  HW  HW  EP  OW  HW  HW  EP  OW  HW  HW  EP  OW  HW  HW  EP  OW  HW  HW  EP  
OW  HW  HW  EP  OW  HW  HW  EP  OW  HW  HW  EP  OW  HW  HW  EP  OW  HW  HW  EP  
OW  HW  HW  EP  OW  HW  HW  EP  OW  HW  HW  EP  OW  HW  HW  EP  OW  HW  HW  EP  
OW  HW  HW  EP  OW  HW  HW  EP  OW  HW  HW  EP  OW  HW  HW  EP  OW  HW  HW  EP  
OW  HW  HW  EP  OW  HW  HW  EP  OW  HW  HW  EP  OW  HW  HW  EP  OW  HW  HW  EP  
OW  HW  HW  EP  OW  HW  HW  EP  OW  HW  HW  EP  OW  HW  HW  EP  OW  HW  HW  EP  
OW  HW  HW  EP  OW  HW  HW  EP  OW  HW  HW  EP  OW  HW  HW  EP  OW  HW  HW  EP  
OW  HW  HW  EP  OW  HW  HW  EP  OW  HW  HW  EP  OW  HW  HW  EP  OW  HW  HW  EP  
OW  HW  HW  EP  OW  HW  HW  EP  OW  HW  HW  EP  OW  HW  HW  EP  OW  HW  HW  EP  
OW  HW  HW  EP  OW  HW  HW  EP  OW  HW  HW  EP  OW  HW  HW  EP  OW  HW  HW  EP  
OW  HW  HW  EP  OW  HW  HW  EP  OW  HW  HW  EP  OW  HW  HW  EP  OW  HW  HW  EP  
OW  HW  HW  EP  OW  HW  HW  EP  OW  HW  HW  EP  OW  HW  HW  EP  OW  HW  HW  EP  
OW  HW  HW  EP  OW  HW  HW  EP  OW  HW  HW  EP  OW  HW  HW  EP  OW  HW  HW  EP  
OW  HW  HW  EP  OW  HW  HW  EP  OW  HW  HW  EP  OW  HW  HW  EP  OW  HW  HW  EP  
OW  HW  HW  EP  OW  HW  HW  EP  OW  HW  HW  EP  OW  HW  HW  EP  OW  HW  HW  EP  
OW  HW  HW  EP  OW  HW  HW  EP  OW  HW  HW  EP  OW  HW  HW  EP  OW  HW  HW  EP  
OW  HW  HW  EP  OW  HW  HW  EP  OW  HW  HW  EP  OW  HW  HW  EP  OW  HW  HW  EP  
OW  HW  HW  EP  OW  HW  HW  EP  OW  HW  HW  EP  OW  HW  HW  EP  OW  HW  HW  EP  
OW  HW  HW  EP  OW  HW  HW  EP  OW  HW  HW  EP  OW  HW  HW  EP  OW  HW  HW  EP  
OW  HW  HW  EP  OW  HW  HW  EP  OW  HW  HW  EP  OW  HW  HW  EP  OW  HW  HW  EP  
OW  HW  HW  EP  OW  HW  HW  EP  OW  HW  HW  EP  OW  HW  HW  EP  OW  HW  HW  EP  
OW  HW  HW  EP  OW  HW  HW  EP  OW  HW  HW  EP  OW  HW  HW  EP  OW  HW  HW  EP  
OW  HW  HW  EP  OW  HW  HW  EP  OW  HW  HW  EP  OW  HW  HW  EP  OW  HW  HW  EP  
OW  HW  HW  EP  OW  HW  HW  EP  OW  HW  HW  EP  OW  HW  HW  EP  OW  HW  HW  EP  
OW  HW  HW  EP  OW  HW  HW  EP  OW  HW  HW  EP  OW  HW  HW  EP  OW  HW  HW  EP  
OW  HW  HW  EP  OW  HW  HW  EP  OW  HW  HW  EP  OW  HW  HW  EP  OW  HW  HW  EP  
OW  HW  HW  EP  OW  HW  HW  EP  OW  HW  HW  EP  OW  HW  HW  EP  OW  HW  HW  EP  
OW  HW  HW  EP  OW  HW  HW  EP  OW  HW  HW  EP  OW  HW  HW  EP  OW  HW  HW  EP  
OW  HW  HW  EP  OW  HW  HW  EP  OW  HW  HW  EP  OW  HW  HW  EP  OW  HW  HW  EP  
OW  HW  HW  EP  OW  HW  HW  EP  OW  HW  HW  EP  OW  HW  HW  EP  OW  HW  HW  EP  
OW  HW  HW  EP  OW  HW  HW  EP  OW  HW  HW  EP  OW  HW  HW  EP  OW  HW  HW  EP  
OW  HW  HW  EP  OW  HW  HW  EP  OW  HW  HW  EP  OW  HW  HW  EP  OW  HW  HW  EP  
OW  HW  HW  EP  OW  HW  HW  EP  OW  HW  HW  EP  OW  HW  HW  EP  OW  HW  HW  EP  
OW  HW  HW  EP  OW  HW  HW  EP  OW  HW  HW  EP  OW  HW  HW  EP  OW  HW  HW  EP  
OW  HW  HW  EP  OW  HW  HW  EP  OW  HW  HW  EP  OW  HW  HW  EP  OW  HW  HW  EP  
OW  HW  HW  EP  OW  HW  HW  EP  OW  HW  HW  EP  OW  HW  HW  EP  OW  HW  HW  EP  
OW  HW  HW  EP  OW  HW  HW  EP  OW  HW  HW  EP  OW  HW  HW  EP  OW  HW  HW  EP  
OW  HW  HW  EP  OW  HW  HW  EP  OW  HW  HW  EP  OW  HW  HW  EP  OW  HW  HW  EP  
OW  HW  HW  EP  OW  HW  HW  EP  OW  HW  HW  EP  OW  HW  HW  EP  OW  HW  HW  EP  
OW  HW  HW  EP  OW  HW  HW  EP  OW  HW  HW  EP  OW  HW  HW  EP  OW  HW  HW  EP  
OW  HW  HW  EP  OW  HW  HW  EP  OW  HW  HW  EP  OW  HW  HW  EP  OW  HW  HW  EP  
OW  HW  HW  EP  OW  HW  HW  EP  OW  HW  HW  EP  OW  HW  HW  EP  OW  HW  HW  EP  
OW  HW  HW  EP  OW  HW  HW  EP  OW  HW  HW  EP  OW  HW  HW  EP  OW  HW  HW  EP  
OW  HW  HW  EP  OW  HW  HW  EP  OW  HW  HW  EP  OW  HW  HW  EP  OW  HW  HW  EP  
OW  HW  HW  EP  OW  HW  HW  EP  OW  HW  HW  EP  OW  HW  HW  EP  OW  HW  HW  EP  
OW  HW  HW  EP  OW  HW  HW  EP  OW  HW  HW  EP  OW  HW  HW  EP  OW  HW  HW  EP  
OW  HW  HW  EP  OW  HW  HW  EP  OW  HW  HW  EP  OW  HW  HW  EP  OW  HW  HW  EP  
OW  HW  HW  EP  OW  HW  HW  EP  OW  HW  HW  EP  OW  HW  HW  EP  OW  HW  HW  EP  
OW  HW  HW  EP  OW  HW  HW  EP  OW  HW  HW  EP  OW  HW  HW  EP  OW  HW  HW  EP  
OW  HW  HW  EP  OW  HW  HW  EP  OW  HW  HW  EP  OW  HW  HW  EP  OW  HW  HW  EP  
OW  HW  HW  EP  OW  HW  HW  EP  OW  HW  HW  EP  OW  HW  HW  EP  OW  HW  HW  EP  
OW  HW  HW  EP  OW  HW  HW  EP  OW  HW  HW  EP  OW  HW  HW  EP  OW  HW  HW  EP  
OW  HW  HW  EP  OW  HW  HW  EP  OW  HW  HW  EP  OW  HW  HW  EP  OW  HW  HW  EP  
OW  HW  HW  EP  OW  HW  HW  EP  OW  HW  HW  EP  OW  HW  HW  EP  OW  HW  HW  EP  
OW  HW  HW  EP  OW  HW  HW  EP  OW  HW  HW  EP  OW  HW  HW  EP  OW  HW  HW  EP  
OW  HW  HW  EP  OW  HW  HW  EP  OW  HW  HW  EP  OW  HW  HW  EP  OW  HW  HW  EP  
OW  HW  HW  EP  OW  HW  HW  EP  OW  HW  HW  EP  OW  HW  HW  EP  OW  HW  HW  EP  
OW  HW  HW  EP  OW  HW  HW  EP  OW  HW  HW  EP  OW  HW  HW  EP  OW  HW  HW  EP  
OW  HW  HW  EP  OW  HW  HW  EP  OW  HW  HW  EP  OW  HW  HW  EP  OW  HW  HW  EP  
OW  HW  HW  EP  OW  HW  HW  EP  OW  HW  HW  EP  OW  HW  HW  EP  OW  HW  HW  EP  
OW  HW  HW  EP  OW  HW  HW  EP  OW  HW  HW  EP  OW  HW  HW  EP  OW  HW  HW  EP  
OW  HW  HW  EP  OW  HW  HW  EP  OW  HW  HW  EP  OW  HW  HW  EP  OW  HW  HW  EP  
OW  HW  HW  EP  OW  HW  HW  EP  OW  HW  HW  EP  OW  HW  HW  EP  OW  HW  HW  EP  
OW  HW  HW  EP  OW  HW  HW  EP  OW  HW  HW  EP  OW  HW  HW  EP  OW  HW  HW  EP  
OW  HW  HW  EP  OW  HW  HW  EP  OW  HW  HW  EP  OW  HW  HW  EP  OW  HW  HW  EP  
OW  HW  HW  EP  OW  HW  HW  EP  OW  HW  HW  EP  OW  HW  HW  EP  OW  HW  HW  EP  
OW  HW  HW  EP  OW  HW  HW  EP  OW  HW  HW  EP  OW  HW  HW  EP  OW  HW  HW  EP  
OW  HW  HW  EP  OW  HW  HW  EP  OW  HW  HW  EP  OW  HW  HW  EP  OW  HW  HW  EP  
OW  HW  HW  EP  OW  HW  HW  EP  OW  HW  HW  EP  OW  HW  HW  EP  OW  HW  HW  EP  
OW  HW  HW  EP  OW  HW  HW  EP  OW  HW  HW  EP  OW  HW  HW  EP  OW  HW  HW  EP  
OW  HW  HW  EP  OW  HW  HW  EP  OW  HW  HW  EP  OW  HW  HW  EP  OW  HW  HW  EP  
OW  HW  HW  EP  OW  HW  HW  EP  OW  HW  HW  EP  OW  HW  HW  EP  OW  HW  HW  EP  
OW  HW  HW  EP  OW  HW  HW  EP  OW  HW  HW  EP  OW  HW  HW  EP  OW  HW  HW  EP  
OW  HW  HW  EP  OW  HW  HW  EP  OW  HW  HW  EP  OW  HW  HW  EP  OW  HW  HW  EP  
OW  HW  HW  EP  OW  HW  HW  EP  OW  HW  HW  EP  OW  HW  HW  EP  OW  HW  HW  EP  
OW  HW  HW  EP  OW  HW  HW  EP  OW  HW  HW  EP  OW  HW  HW  EP  OW  HW  HW  EP  
OW  HW  HW  EP  OW  HW  HW  EP  OW  HW  HW  EP  OW  HW  HW  EP  OW  HW  HW  EP  
OW  HW  HW  EP  OW  HW  HW  EP  OW  HW  HW  EP  OW  HW  HW  EP  OW  HW  HW  EP  
OW  HW  HW  EP  OW  HW  HW  EP  OW  HW  HW  EP  OW  HW  HW  EP  OW  HW  HW  EP  
OW  HW  HW  EP  OW  HW  HW  EP  OW  HW  HW  EP  OW  HW  HW  EP  OW  HW  HW  EP  
OW  HW  HW  EP  OW  HW  HW  EP  OW  HW  HW  EP  OW  HW  HW  EP  OW  HW  HW  EP  
OW  HW  HW  EP  OW  HW  HW  EP  OW  HW  HW  EP  OW  HW  HW  EP  OW  HW  HW  EP  
OW  HW  HW  EP  OW  HW  HW  EP  OW  HW  HW  EP  OW  HW  HW  EP  OW  HW  HW  EP  
OW  HW  HW  EP  OW  HW  HW  EP  OW  HW  HW  EP  OW  HW  HW  EP  OW  HW  HW  EP  
OW  HW  HW  EP  OW  HW  HW  EP  OW  HW  HW  EP  OW  HW  HW  EP  OW  HW  HW  EP  
OW  HW  HW  EP  OW  HW  HW  EP  OW  HW  HW  EP  OW  HW  HW  EP  OW  HW  HW  EP  
OW  HW  HW  EP  OW  HW  HW  EP  OW  HW  HW  EP  OW  HW  HW  EP  OW  HW  HW  EP  
OW  HW  HW  EP  OW  HW  HW  EP  OW  HW  HW  EP  OW  HW  HW  EP  OW  HW  HW  EP  
OW  HW  HW  EP  OW  HW  HW  EP  OW  HW  HW  EP  OW  HW  HW  EP  OW  HW  HW  EP  
OW  HW  HW  EP  OW  HW  HW  EP  OW  HW  HW  EP  OW  HW  HW  EP  OW  HW  HW  EP  
OW  HW  HW  EP  OW  HW  HW  EP  OW  HW  HW  EP  OW  HW  HW  EP  OW  HW  HW  EP  
OW  HW  HW  EP  OW  HW  HW  EP  OW  HW  HW  EP  OW  HW  HW  EP  OW  HW  HW  EP  
OW  HW  HW  EP  OW  HW  HW  EP  OW  HW  HW  EP  OW  HW  HW  EP  OW  HW  HW  EP  
OW  HW  HW  EP  OW  HW  HW  EP  OW  HW  HW  EP  OW  HW  HW  EP  OW  HW  HW  EP  
OW  HW  HW  EP  OW  HW  HW  EP  OW  HW  HW  EP  OW  HW  HW  EP  OW  HW  HW  EP  
OW  HW  HW  EP  OW  HW  HW  EP  OW  HW  HW  EP  OW  HW  HW  EP  OW  HW  HW  EP  
OW  HW  HW  EP  OW  HW  HW  EP  OW  HW  HW  EP  OW  HW  HW  EP  OW  HW  HW  EP  
OW  HW  HW  EP  OW  HW  HW  EP  OW  HW  HW  EP  OW  HW  HW  EP  OW  HW  HW  EP  
OW  HW  HW  EP  OW  HW  HW  EP  OW  HW  HW  EP  OW  HW  HW  EP  OW  HW  HW  EP  
OW  HW  HW  EP  OW  HW  HW  EP  OW  HW  HW  EP  OW  HW  HW  EP  OW  HW  HW  EP  
OW  HW  HW  EP  OW  HW  HW  EP  OW  HW  HW  EP  OW  HW  HW  EP  OW  HW  HW  EP  
OW  HW  HW  EP  OW  HW  HW  EP  OW  HW  HW  EP  OW  HW  HW  EP  OW  HW  HW  EP  
OW  HW  HW  EP  OW  HW  HW  EP  OW  HW  HW  EP  OW  HW  HW  EP  OW  HW  HW  EP  
OW  HW  HW  EP  OW  HW  HW  EP  OW  HW  HW  EP  OW  HW  HW  EP  OW  HW  HW  EP  
OW  HW  HW  EP  OW  HW  HW  EP  OW  HW  HW  EP  OW  HW  HW  EP  OW  HW  HW  EP  
OW  HW  HW  EP  OW  HW  HW  EP  OW  HW  HW  EP  OW  HW  HW  EP  OW  HW  HW  EP  
OW  HW  HW  EP  OW  HW  HW  EP  OW  HW  HW  EP  OW  HW  HW  EP  OW  HW  HW  EP  
OW  HW  HW  EP  OW  HW  HW  EP  OW  HW  HW  EP  OW  HW  HW  EP  OW  HW  HW  EP  
OW  HW  HW  EP  OW  HW  HW  EP  OW  HW  HW  EP  OW  HW  HW  EP  OW  HW  HW  EP  
OW  HW  HW  EP  OW  HW  HW  EP  OW  HW  HW  EP  OW  HW  HW  EP  OW  HW  HW  EP  
OW  HW  HW  EP  OW  HW  HW  EP  OW  HW  HW  EP  OW  HW  HW  EP  OW  HW  HW  EP  
OW  HW  HW  EP  OW  HW  HW  EP  OW  HW  HW  EP  OW  HW  HW  EP  OW  HW  HW  EP  
OW  HW  HW  EP  OW  HW  HW  EP  OW  HW  HW  EP  OW  HW  HW  EP  OW  HW  HW  EP  
OW  HW  HW  EP  OW  HW  HW  EP  OW  HW  HW  EP  OW  HW  HW  EP  OW  HW  HW  EP  
OW  HW  HW  EP  OW  HW  HW  EP  OW  HW  HW  EP  OW  HW  HW  EP  OW  HW  HW  EP  
OW  HW  HW  EP  OW  HW  HW  EP  OW  HW  HW  EP  OW  HW  HW  EP  OW  HW  HW  EP  
OW  HW  HW  EP  OW  HW  HW  EP  OW  HW  HW  EP  OW  HW  HW  EP  OW  HW  HW  EP  
OW  HW  HW  EP  OW  HW  HW  EP  OW  HW  HW  EP  OW  HW  HW  EP  OW  HW  HW  EP  
OW  HW  HW  EP  OW  HW  HW  EP  OW  HW  HW  EP  OW  HW  HW  EP  OW  HW  HW  EP  
OW  HW  HW  EP  OW  HW  HW  EP  OW  HW  HW  EP  OW  HW  HW  EP  OW  HW  HW  EP  
OW  HW  HW  EP  OW  HW  HW  EP  OW  HW  HW  EP  OW  HW  HW  EP  OW  HW  HW  EP  
OW  HW  HW  EP  OW  HW  HW  EP  OW  HW  HW  EP  OW  HW  HW  EP  OW  HW  HW  EP  
OW  HW  HW  EP  OW  HW  HW  EP  OW  HW  HW  EP  OW  HW  HW  EP  OW  HW  HW  EP  
OW  HW  HW  EP  OW  HW  HW  EP  OW  HW  HW  EP  OW  HW  HW  EP  OW  HW  HW  EP  
OW  HW  HW  EP  OW  HW  HW  EP  OW  HW  HW  EP  OW  HW  HW  EP  OW  HW  HW  EP  
OW  HW  HW  EP  OW  HW  HW  EP  OW  HW  HW  EP  OW  HW  HW  EP  OW  HW  HW  EP  
OW  HW  HW  EP  OW  HW  HW  EP  OW  HW  HW  EP  OW  HW  HW  EP  OW  HW  HW  EP  
OW  HW  HW  EP  OW  HW  HW  EP  OW  HW  HW  EP  OW  HW  HW  EP  OW  HW  HW  EP  
OW  HW  HW  EP  OW  HW  HW  EP  OW  HW  HW  EP  OW  HW  HW  EP  OW  HW  HW  EP  
OW  HW  HW  EP  OW  HW  HW  EP  OW  HW  HW  EP  OW  HW  HW  EP  OW  HW  HW  EP  
OW  HW  HW  EP  OW  HW  HW  EP  OW  HW  HW  EP  OW  HW  HW  EP  OW  HW  HW  EP  
OW  HW  HW  EP  OW  HW  HW  EP  OW  HW  HW  EP  OW  HW  HW  EP  OW  HW  HW  EP  
OW  HW  HW  EP  OW  HW  HW  EP  OW  HW  HW  EP  OW  HW  HW  EP  OW  HW  HW  EP  
OW  HW  HW  EP  OW  HW  HW  EP  OW  HW  HW  EP  OW  HW  HW  EP  OW  HW  HW  EP  
OW  HW  HW  EP  OW  HW  HW  EP  OW  HW  HW  EP  OW  HW  HW  EP  OW  HW  HW  EP  
OW  HW  HW  EP  OW  HW  HW  EP  OW  HW  HW  EP  OW  HW  HW  EP  OW  HW  HW  EP  
OW  HW  HW  EP  OW  HW  HW  EP  OW  HW  HW  EP  OW  HW  HW  EP  OW  HW  HW  EP  
OW  HW  HW  EP  OW  HW  HW  EP  OW  HW  HW  EP  OW  HW  HW  EP  OW  HW  HW  EP  
OW  HW  HW  EP  OW  HW  HW  EP  OW  HW  HW  EP  OW  HW  HW  EP  OW  HW  HW  EP  
OW  HW  HW  EP  OW  HW  HW  EP  OW  HW  HW  EP  OW  HW  HW  EP  OW  HW  HW  EP  
OW  HW  HW  EP  OW  HW  HW  EP  OW  HW  HW  EP  OW  HW  HW  EP  OW  HW  HW  EP  
OW  HW  HW  EP  OW  HW  HW  EP  OW  HW  HW  EP  OW  HW  HW  EP  OW  HW  HW  EP  
OW  HW  HW  EP  OW  HW  HW  EP  OW  HW  HW  EP  OW  HW  HW  EP  OW  HW  HW  EP  
OW  HW  HW  EP  OW  HW  HW  EP  OW  HW  HW  EP  OW  HW  HW  EP  OW  HW  HW  EP  
OW  HW  HW  EP  OW  HW  HW  EP  OW  HW  HW  EP  OW  HW  HW  EP  OW  HW  HW  EP  
OW  HW  HW  EP  OW  HW  HW  EP  OW  HW  HW  EP  OW  HW  HW  EP  OW  HW  HW  EP  
OW  HW  HW  EP  OW  HW  HW  EP  OW  HW  HW  EP  OW  HW  HW  EP  OW  HW  HW  EP  
OW  HW  HW  EP  OW  HW  HW  EP  OW  HW  HW  EP  OW  HW  HW  EP  OW  HW  HW  EP  
OW  HW  HW  EP  OW  HW  HW  EP  OW  HW  HW  EP  OW  HW  HW  EP  OW  HW  HW  EP  
OW  HW  HW  EP  OW  HW  HW  EP  OW  HW  HW  EP  OW  HW  HW  EP  OW  HW  HW  EP  
OW  HW  HW  EP  OW  HW  HW  EP  OW  HW  HW  EP  OW  HW  HW  EP  OW  HW  HW  EP  
OW  HW  HW  EP  OW  HW  HW  EP  OW  HW  HW  EP  OW  HW  HW  EP  OW  HW  HW  EP  
OW  HW  HW  EP  OW  HW  HW  EP  OW  HW  HW  EP  OW  HW  HW  EP  OW  HW  HW  EP  
OW  HW  HW  EP  OW  HW  HW  EP  OW  HW  HW  EP  OW  HW  HW  EP  OW  HW  HW  EP  
OW  HW  HW  EP  OW  HW  HW  EP  OW  HW  HW  EP  OW  HW  HW  EP  OW  HW  HW  EP  
OW  HW  HW  EP  OW  HW  HW  EP  OW  HW  HW  EP  OW  HW  HW  EP  OW  HW  HW  EP  
OW  HW  HW  EP  OW  HW  HW  EP  OW  HW  HW  EP  OW  HW  HW  EP  OW  HW  HW  EP  
OW  HW  HW  EP  OW  HW  HW  EP  OW  HW  HW  EP  OW  HW  HW  EP  OW  HW  HW  EP  
OW  HW  HW  EP  OW  HW  HW  EP  OW  HW  HW  EP  OW  HW  HW  EP  OW  HW  HW  EP  
OW  HW  HW  EP  OW  HW  HW  EP  OW  HW  HW  EP  OW  HW  HW  EP  OW  HW  HW  EP  
OW  HW  HW  EP  OW  HW  HW  EP  OW  HW  HW  EP  OW  HW  HW  EP  OW  HW  HW  EP  
OW  HW  HW  EP  OW  HW  HW  EP  OW  HW  HW  EP  OW  HW  HW  EP  OW  HW  HW  EP  
OW  HW  HW  EP  OW  HW  HW  EP  OW  HW  HW  EP  OW  HW  HW  EP  OW  HW  HW  EP  
OW  HW  HW  EP  OW  HW  HW  EP  OW  HW  HW  EP  OW  HW  HW  EP  OW  HW  HW  EP  
OW  HW  HW  EP  OW  HW  HW  EP  OW  HW  HW  EP  OW  HW  HW  EP  OW  HW  HW  EP  
OW  HW  HW  EP  OW  HW  HW  EP  OW  HW  HW  EP  OW  HW  HW  EP  OW  HW  HW  EP  
OW  HW  HW  EP  OW  HW  HW  EP  OW  HW  HW  EP  OW  HW  HW  EP  OW  HW  HW  EP  
OW  HW  HW  EP  OW  HW  HW  EP  OW  HW  HW  EP  OW  HW  HW  EP  OW  HW  HW  EP  
OW  HW  HW  EP  OW  HW  HW  EP  OW  HW  HW  EP  OW  HW  HW  EP  OW  HW  HW  EP  
OW  HW  HW  EP  OW  HW  HW  EP  OW  HW  HW  EP  OW  HW  HW  EP  OW  HW  HW  EP  
OW  HW  HW  EP  OW  HW  HW  EP  OW  HW  HW  EP  OW  HW  HW  EP  OW  HW  HW  EP  
OW  HW  HW  EP  OW  HW  HW  EP  OW  HW  HW  EP  OW  HW  HW  EP  OW  HW  HW  EP  
OW  HW  HW  EP  OW  HW  HW  EP  OW  HW  HW  EP  OW  HW  HW  EP  OW  HW  HW  EP  
OW  HW  HW  EP  OW  HW  HW  EP  OW  HW  HW  EP  OW  HW  HW  EP  OW  HW  HW  EP  
OW  HW  HW  EP  OW  HW  HW  EP  OW  HW  HW  EP  OW  HW  HW  EP  OW  HW  HW  EP  
OW  HW  HW  EP  OW  HW  HW  EP  OW  HW  HW  EP  OW  HW  HW  EP  OW  HW  HW  EP  
OW  HW  HW  EP  OW  HW  HW  EP  OW  HW  HW  EP  OW  HW  HW  EP  OW  HW  HW  EP  
OW  HW  HW  EP  OW  HW  HW  EP  OW  HW  HW  EP  OW  HW  HW  EP  OW  HW  HW  EP  
OW  HW  HW  EP  OW  HW  HW  EP  OW  HW  HW  EP  OW  HW  HW  EP  OW  HW  HW  EP  
OW  HW  HW  EP  OW  HW  HW  EP  OW  HW  HW  EP  OW  HW  HW  EP  OW  HW  HW  EP  
OW  HW  HW  EP  OW  HW  HW  EP  OW  HW  HW  EP  OW  HW  HW  EP  OW  HW  HW  EP  
OW  HW  HW  EP  OW  HW  HW  EP  OW  HW  HW  EP  OW  HW  HW  EP  OW  HW  HW  EP  
OW  HW  HW  EP  OW  HW  HW  EP  OW  HW  HW  EP  OW  HW  HW  EP  OW  HW  HW  EP  
OW  HW  HW  EP  OW  HW  HW  EP  OW  HW  HW  EP  OW  HW  HW  EP  OW  HW  HW  EP  
OW  HW  HW  EP  OW  HW  HW  EP  OW  HW  HW  EP  OW  HW  HW  EP  OW  HW  HW  EP  
OW  HW  HW  EP  OW  HW  HW  EP  OW  HW  HW  EP  OW  HW  HW  EP  OW  HW  HW  EP  
OW  HW  HW  EP  OW  HW  HW  EP  OW  HW  HW  EP  OW  HW  HW  EP  OW  HW  HW  EP  
OW  HW  HW  EP  OW  HW  HW  EP  OW  HW  HW  EP  OW  HW  HW  EP  OW  HW  HW  EP  
OW  HW  HW  EP  OW  HW  HW  EP  OW  HW  HW  EP  OW  HW  HW  EP  OW  HW  HW  EP  
OW  HW  HW  EP  OW  HW  HW  EP  OW  HW  HW  EP  OW  HW  HW  EP  OW  HW  HW  EP  
OW  HW  HW  EP  OW  HW  HW  EP  OW  HW  HW  EP  OW  HW  HW  EP  OW  HW  HW  EP  
OW  HW  HW  EP  OW  HW  HW  EP  OW  HW  HW  EP  OW  HW  HW  EP  OW  HW  HW  EP  
OW  HW  HW  EP  OW  HW  HW  EP  OW  HW  HW  EP  OW  HW  HW  EP  OW  HW  HW  EP  
OW  HW  HW  EP  OW  HW  HW  EP  OW  HW  HW  EP  OW  HW  HW  EP  OW  HW  HW  EP  
OW  HW  HW  EP  OW  HW  HW  EP  OW  HW  HW  EP  OW  HW  HW  EP  OW  HW  HW  EP  
OW  HW  HW  EP  OW  HW  HW  EP  OW  HW  HW  EP  OW  HW  HW  EP  OW  HW  HW  EP  
OW  HW  HW  EP  OW  HW  HW  EP  OW  HW  HW  EP  OW  HW  HW  EP  OW  HW  HW  EP  
OW  HW  HW  EP  OW  HW  HW  EP  OW  HW  HW  EP  OW  HW  HW  EP  OW  HW  HW  EP  
OW  HW  HW  EP  OW  HW  HW  EP  OW  HW  HW  EP  OW  HW  HW  EP  OW  HW  HW  EP  
OW  HW  HW  EP  OW  HW  HW  EP  OW  HW  HW  EP  OW  HW  HW  EP  OW  HW  HW  EP  
OW  HW  HW  EP  OW  HW  HW  EP  OW  HW  HW  EP  OW  HW  HW  EP  OW  HW  HW  EP  
OW  HW  HW  EP  OW  HW  HW  EP  OW  HW  HW  EP  OW  HW  HW  EP  OW  HW  HW  EP  
OW  HW  HW  EP  OW  HW  HW  EP  OW  HW  HW  EP  OW  HW  HW  EP  OW  HW  HW  EP  
OW  HW  HW  EP  OW  HW  HW  EP  OW  HW  HW  EP  OW  HW  HW  EP  OW  HW  HW  EP  
OW  HW  HW  EP  OW  HW  HW  EP  OW  HW  HW  EP  OW  HW  HW  EP  OW  HW  HW  EP  
OW  HW  HW  EP  OW  HW  HW  EP  OW  HW  HW  EP  OW  HW  HW  EP  OW  HW  HW  EP  
OW  HW  HW  EP  OW  HW  HW  EP  OW  HW  HW  EP  OW  HW  HW  EP  OW  HW  HW  EP  
OW  HW  HW  EP  OW  HW  HW  EP  OW  HW  HW  EP  OW  HW  HW  EP  OW  HW  HW  EP  
OW  HW  HW  EP  OW  HW  HW  EP  OW  HW  HW  EP  OW  HW  HW  EP  OW  HW  HW  EP  
OW  HW  HW  EP  OW  HW  HW  EP  OW  HW  HW  EP  OW  HW  HW  EP  OW  HW  HW  EP  
OW  HW  HW  EP  OW  HW  HW  EP  OW  HW  HW  EP  OW  HW  HW  EP  OW  HW  HW  EP  
OW  HW  HW  EP  OW  HW  HW  EP  OW  HW  HW  EP  OW  HW  HW  EP  OW  HW  HW  EP  
OW  HW  HW  EP  OW  HW  HW  EP  OW  HW  HW  EP  OW  HW  HW  EP  OW  HW  HW  EP  
OW  HW  HW  EP  OW  HW  HW  EP  OW  HW  HW  EP  OW  HW  HW  EP  OW  HW  HW  EP  
OW  HW  HW  EP  OW  HW  HW  EP  OW  HW  HW  EP  OW  HW  HW  EP  OW  HW  HW  EP  
OW  HW  HW  EP  OW  HW  HW  EP  OW  HW  HW  EP  OW  HW  HW  EP  OW  HW  HW  EP  
OW  HW  HW  EP  OW  HW  HW  EP  OW  HW  HW  EP  OW  HW  HW  EP  OW  HW  HW  EP  
OW  HW  HW  EP  OW  HW  HW  EP  OW  HW  HW  EP  OW  HW  HW  EP  OW  HW  HW  EP  
OW  HW  HW  EP  OW  HW  HW  EP  OW  HW  HW  EP  OW  HW  HW  EP  OW  HW  HW  EP  
OW  HW  HW  EP  OW  HW  HW  EP  OW  HW  HW  EP  OW  HW  HW  EP  OW  HW  HW  EP  
OW  HW  HW  EP  OW  HW  HW  EP  OW  HW  HW  EP  OW  HW  HW  EP  OW  HW  HW  EP  
OW  HW  HW  EP  OW  HW  HW  EP  OW  HW  HW  EP  OW  HW  HW  EP  OW  HW  HW  EP  
OW  HW  HW  EP  OW  HW  HW  EP  OW  HW  HW  EP  OW  HW  HW  EP  OW  HW  HW  EP  
OW  HW  HW  EP  OW  HW  HW  EP  OW  HW  HW  EP  OW  HW  HW  EP  OW  HW  HW  EP  
OW  HW  HW  EP  OW  HW  HW  EP  OW  HW  HW  EP  OW  HW  HW  EP  OW  HW  HW  EP  
OW  HW  HW  EP  OW  HW  HW  EP  OW  HW  HW  EP  OW  HW  HW  EP  OW  HW  HW  EP  
OW  HW  HW  EP  OW  HW  HW  EP  OW  HW  HW  EP  OW  HW  HW  EP  OW  HW  HW  EP  
OW  HW  HW  EP  OW  HW  HW  EP  OW  HW  HW  EP  OW  HW  HW  EP  OW  HW  HW  EP  
OW  HW  HW  EP  OW  HW  HW  EP  OW  HW  HW  EP  OW  HW  HW  EP  OW  HW  HW  EP  
OW  HW  HW  EP  OW  HW  HW  EP  OW  HW  HW  EP  OW  HW  HW  EP  OW  HW  HW  EP  
OW  HW  HW  EP  OW  HW  HW  EP  OW  HW  HW  EP  OW  HW  HW  EP  OW  HW  HW  EP  
OW  HW  HW  EP  OW  HW  HW  EP  OW  HW  HW  EP  OW  HW  HW  EP  OW  HW  HW  EP  
OW  HW  HW  EP  OW  HW  HW  EP  OW  HW  HW  EP  OW  HW  HW  EP  OW  HW  HW  EP  
OW  HW  HW  EP  OW  HW  HW  EP  OW  HW  HW  EP  OW  HW  HW  EP  OW  HW  HW  EP  
OW  HW  HW  EP  OW  HW  HW  EP  OW  HW  HW  EP  OW  HW  HW  EP  OW  HW  HW  EP  
OW  HW  HW  EP  OW  HW  HW  EP  OW  HW  HW  EP  OW  HW  HW  EP  OW  HW  HW  EP  
OW  HW  HW  EP  OW  HW  HW  EP  OW  HW  HW  EP  OW  HW  HW  EP  OW  HW  HW  EP  
OW  HW  HW  EP  OW  HW  HW  EP  OW  HW  HW  EP  OW  HW  HW  EP  OW  HW  HW  EP  
OW  HW  HW  EP  OW  HW  HW  EP  OW  HW  HW  EP  OW  HW  HW  EP  OW  HW  HW  EP  
OW  HW  HW  EP  OW  HW  HW  EP  OW  HW  HW  EP  OW  HW  HW  EP  OW  HW  HW  EP  
OW  HW  HW  EP  OW  HW  HW  EP  OW  HW  HW  EP  OW  HW  HW  EP  OW  HW  HW  EP  
OW  HW  HW  EP  OW  HW  HW  EP  OW  HW  HW  EP  OW  HW  HW  EP  OW  HW  HW  EP  
OW  HW  HW  EP  OW  HW  HW  EP  OW  HW  HW  EP  OW  HW  HW  EP  OW  HW  HW  EP  
OW  HW  HW  EP  OW  HW  HW  EP  OW  HW  HW  EP  OW  HW  HW  EP  OW  HW  HW  EP  
OW  HW  HW  EP  OW  HW  HW  EP  OW  HW  HW  EP  OW  HW  HW  EP  OW  HW  HW  EP  
OW  HW  HW  EP  OW  HW  HW  EP  OW  HW  HW  EP  OW  HW  HW  EP  OW  HW  HW  EP  
OW  HW  HW  EP  OW  HW  HW  EP  OW  HW  HW  EP  OW  HW  HW  EP  OW  HW  HW  EP  
OW  HW  HW  EP  OW  HW  HW  EP  OW  HW  HW  EP  OW  HW  HW  EP  OW  HW  HW  EP  
OW  HW  HW  EP  OW  HW  HW  EP  OW  HW  HW  EP  OW  HW  HW  EP  OW  HW  HW  EP  
OW  HW  HW  EP  OW  HW  HW  EP  OW  HW  HW  EP  OW  HW  HW  EP  OW  HW  HW  EP  
OW  HW  HW  EP  OW  HW  HW  EP  OW  HW  HW  EP  OW  HW  HW  EP  OW  HW  HW  EP  
OW  HW  HW  EP  OW  HW  HW  EP  OW  HW  HW  EP  OW  HW  HW  EP  OW  HW  HW  EP  
OW  HW  HW  EP  OW  HW  HW  EP  OW  HW  HW  EP  OW  HW  HW  EP  OW  HW  HW  EP  
OW  HW  HW  EP  OW  HW  HW  EP  OW  HW  HW  EP  OW  HW  HW  EP  OW  HW  HW  EP  
OW  HW  HW  EP  OW  HW  HW  EP  OW  HW  HW  EP  OW  HW  HW  EP  OW  HW  HW  EP  
OW  HW  HW  EP  OW  HW  HW  EP  OW  HW  HW  EP  OW  HW  HW  EP  OW  HW  HW  EP  
OW  HW  HW  EP  OW  HW  HW  EP  OW  HW  HW  EP  OW  HW  HW  EP  OW  HW  HW  EP  
OW  HW  HW  EP  OW  HW  HW  EP  OW  HW  HW  EP  OW  HW  HW  EP  OW  HW  HW  EP  
OW  HW  HW  EP  OW  HW  HW  EP  OW  HW  HW  EP  OW  HW  HW  EP  OW  HW  HW  EP  
OW  HW  HW  EP  OW  HW  HW  EP  OW  HW  HW  EP  OW  HW  HW  EP  OW  HW  HW  EP  
OW  HW  HW  EP  OW  HW  HW  EP  OW  HW  HW  EP  OW  HW  HW  EP  OW  HW  HW  EP  
OW  HW  HW  EP  OW  HW  HW  EP  OW  HW  HW  EP  OW  HW  HW  EP  OW  HW  HW  EP  
OW  HW  HW  EP  OW  HW  HW  EP  OW  HW  HW  EP  OW  HW  HW  EP  OW  HW  HW  EP  
OW  HW  HW  EP  OW  HW  HW  EP  OW  HW  HW  EP  OW  HW  HW  EP  OW  HW  HW  EP  
OW  HW  HW  EP  OW  HW  HW  EP  OW  HW  HW  EP  OW  HW  HW  EP  OW  HW  HW  EP  
OW  HW  HW  EP  OW  HW  HW  EP  OW  HW  HW  EP  OW  HW  HW  EP  OW  HW  HW  EP  
OW  HW  HW  EP  OW  HW  HW  EP  OW  HW  HW  EP  OW  HW  HW  EP  OW  HW  HW  EP  
OW  HW  HW  EP  OW  HW  HW  EP  OW  HW  HW  EP  OW  HW  HW  EP  OW  HW  HW  EP  
OW  HW  HW  EP  OW  HW  HW  EP  OW  HW  HW  EP  OW  HW  HW  EP  OW  HW  HW  EP  
OW  HW  HW  EP  OW  HW  HW  EP  OW  HW  HW  EP  OW  HW  HW  EP  OW  HW  HW  EP  
OW  HW  HW  EP  OW  HW  HW  EP  OW  HW  HW  EP  OW  HW  HW  EP  OW  HW  HW  EP  
OW  HW  HW  EP  OW  HW  HW  EP  OW  HW  HW  EP  OW  HW  HW  EP  OW  HW  HW  EP  
OW  HW  HW  EP  OW  HW  HW  EP  OW  HW  HW  EP  OW  HW  HW  EP  OW  HW  HW  EP  
OW  HW  HW  EP  OW  HW  HW  EP  OW  HW  HW  EP  OW  HW  HW  EP  OW  HW  HW  EP  
OW  HW  HW  EP  OW  HW  HW  EP  OW  HW  HW  EP  OW  HW  HW  EP  OW  HW  HW  EP  
OW  HW  HW  EP  OW  HW  HW  EP  OW  HW  HW  EP  OW  HW  HW  EP  OW  HW  HW  EP  
OW  HW  HW  EP  OW  HW  HW  EP  OW  HW  HW  EP  OW  HW  HW  EP  OW  HW  HW  EP  
OW  HW  HW  EP  OW  HW  HW  EP  OW  HW  HW  EP  OW  HW  HW  EP  OW  HW  HW  EP  
OW  HW  HW  EP  OW  HW  HW  EP  OW  HW  HW  EP  OW  HW  HW  EP  OW  HW  HW  EP  
OW  HW  HW  EP  OW  HW  HW  EP  OW  HW  HW  EP  OW  HW  HW  EP  OW  HW  HW  EP  
OW  HW  HW  EP  OW  HW  HW  EP  OW  HW  HW  EP  OW  HW  HW  EP  OW  HW  HW  EP  
OW  HW  HW  EP  OW  HW  HW  EP  OW  HW  HW  EP  OW  HW  HW  EP  OW  HW  HW  EP  
OW  HW  HW  EP  OW  HW  HW  EP  OW  HW  HW  EP  OW  HW  HW  EP  OW  HW  HW  EP  
OW  HW  HW  EP  OW  HW  HW  EP  OW  HW  HW  EP  OW  HW  HW  EP  OW  HW  HW  EP  
OW  HW  HW  EP  OW  HW  HW  EP  OW  HW  HW  EP  OW  HW  HW  EP  OW  HW  HW  EP  
OW  HW  HW  EP  OW  HW  HW  EP  OW  HW  HW  EP  OW  HW  HW  EP  OW  HW  HW  EP  
OW  HW  HW  EP  OW  HW  HW  EP  OW  HW  HW  EP  OW  HW  HW  EP  OW  HW  HW  EP  
OW  HW  HW  EP  OW  HW  HW  EP  OW  HW  HW  EP  OW  HW  HW  EP  OW  HW  HW  EP  
OW  HW  HW  EP  OW  HW  HW  EP  OW  HW  HW  EP  OW  HW  HW  EP  OW  HW  HW  EP  
OW  HW  HW  EP  OW  HW  HW  EP  OW  HW  HW  EP  OW  HW  HW  EP  OW  HW  HW  EP  
OW  HW  HW  EP  OW  HW  HW  EP  OW  HW  HW  EP  OW  HW  HW  EP  OW  HW  HW  EP  
OW  HW  HW  EP  OW  HW  HW  EP  OW  HW  HW  EP  OW  HW  HW  EP  OW  HW  HW  EP  
OW  HW  HW  EP  OW  HW  HW  EP  OW  HW  HW  EP  OW  HW  HW  EP  OW  HW  HW  EP  
OW  HW  HW  EP  OW  HW  HW  EP  OW  HW  HW  EP  OW  HW  HW  EP  OW  HW  HW  EP  
OW  HW  HW  EP  OW  HW  HW  EP  OW  HW  HW  EP  OW  HW  HW  EP  OW  HW  HW  EP  
OW  HW  HW  EP  OW  HW  HW  EP  OW  HW  HW  EP  OW  HW  HW  EP  OW  HW  HW  EP  
OW  HW  HW  EP  OW  HW  HW  EP  OW  HW  HW  EP  OW  HW  HW  EP  OW  HW  HW  EP  
OW  HW  HW  EP  OW  HW  HW  EP  OW  HW  HW  EP  OW  HW  HW  EP  OW  HW  HW  EP  
OW  HW  HW  EP  OW  HW  HW  EP  OW  HW  HW  EP  OW  HW  HW  EP  OW  HW  HW  EP  
OW  HW  HW  EP  OW  HW  HW  EP  OW  HW  HW  EP  OW  HW  HW  EP  OW  HW  HW  EP  
OW  HW  HW  EP  OW  HW  HW  EP  OW  HW  HW  EP  OW  HW  HW  EP  OW  HW  HW  EP  
```
