## Supplementary material for "Structure and assembly of an extremely long bacteriophage tail tube": MD Supplemental Files: ysd1_11mer_hmr.prmtop (part 53 of 72)

```
M   S   E   E   M   S   E   E   M   S   E   E   M   S   E   E   M   S   E   E   
M   S   E   E   M   S   E   E   M   S   E   E   M   S   E   E   M   S   E   E   
M   S   E   E   M   S   E   E   M   S   E   E   M   S   E   E   M   S   E   E   
M   S   E   E   M   S   E   E   M   S   E   E   M   S   E   E   M   S   E   E   
M   S   E   E   M   S   E   E   M   S   E   E   M   S   E   E   M   S   E   E   
M   S   E   E   M   S   E   E   M   S   E   E   M   S   E   E   M   S   E   E   
M   S   E   E   M   S   E   E   M   S   E   E   M   S   E   E   M   S   E   E   
M   S   E   E   M   S   E   E   M   S   E   E   M   S   E   E   M   S   E   E   
M   S   E   E   M   S   E   E   M   S   E   E   M   S   E   E   M   S   E   E   
M   S   E   E   M   S   E   E   M   S   E   E   M   S   E   E   M   S   E   E   
M   S   E   E   M   S   E   E   M   S   E   E   M   S   E   E   M   S   E   E   
M   S   E   E   M   S   E   E   M   S   E   E   M   S   E   E   M   S   E   E   
M   S   E   E   M   S   E   E   M   S   E   E   M   S   E   E   M   S   E   E   
M   S   E   E   M   S   E   E   M   S   E   E   M   S   E   E   M   S   E   E   
M   S   E   E   M   S   E   E   M   S   E   E   M   S   E   E   M   S   E   E   
M   S   E   E   M   S   E   E   M   S   E   E   M   S   E   E   M   S   E   E   
M   S   E   E   M   S   E   E   M   S   E   E   M   S   E   E   M   S   E   E   
M   S   E   E   M   S   E   E   M   S   E   E   M   S   E   E   M   S   E   E   
M   S   E   E   M   S   E   E   M   S   E   E   M   S   E   E   M   S   E   E   
M   S   E   E   M   S   E   E   M   S   E   E   M   S   E   E   M   S   E   E   
M   S   E   E   M   S   E   E   M   S   E   E   M   S   E   E   M   S   E   E   
M   S   E   E   M   S   E   E   M   S   E   E   M   S   E   E   M   S   E   E   
M   S   E   E   M   S   E   E   M   S   E   E   M   S   E   E   M   S   E   E   
M   S   E   E   M   S   E   E   M   S   E   E   M   S   E   E   M   S   E   E   
M   S   E   E   M   S   E   E   M   S   E   E   M   S   E   E   M   S   E   E   
M   S   E   E   M   S   E   E   M   S   E   E   M   S   E   E   M   S   E   E   
M   S   E   E   M   S   E   E   M   S   E   E   M   S   E   E   M   S   E   E   
M   S   E   E   M   S   E   E   M   S   E   E   M   S   E   E   M   S   E   E   
M   S   E   E   M   S   E   E   M   S   E   E   M   S   E   E   M   S   E   E   
M   S   E   E   M   S   E   E   M   S   E   E   M   S   E   E   M   S   E   E   
M   S   E   E   M   S   E   E   M   S   E   E   M   S   E   E   M   S   E   E   
M   S   E   E   M   S   E   E   M   S   E   E   M   S   E   E   M   S   E   E   
M   S   E   E   M   S   E   E   M   S   E   E   M   S   E   E   M   S   E   E   
M   S   E   E   M   S   E   E   M   S   E   E   M   S   E   E   M   S   E   E   
M   S   E   E   M   S   E   E   M   S   E   E   M   S   E   E   M   S   E   E   
M   S   E   E   M   S   E   E   M   S   E   E   M   S   E   E   M   S   E   E   
M   S   E   E   M   S   E   E   M   S   E   E   M   S   E   E   M   S   E   E   
M   S   E   E   M   S   E   E   M   S   E   E   M   S   E   E   M   S   E   E   
M   S   E   E   M   S   E   E   M   S   E   E   M   S   E   E   M   S   E   E   
M   S   E   E   M   S   E   E   M   S   E   E   M   S   E   E   M   S   E   E   
M   S   E   E   M   S   E   E   M   S   E   E   M   S   E   E   M   S   E   E   
M   S   E   E   M   S   E   E   M   S   E   E   M   S   E   E   M   S   E   E   
M   S   E   E   M   S   E   E   M   S   E   E   M   S   E   E   M   S   E   E   
M   S   E   E   M   S   E   E   M   S   E   E   M   S   E   E   M   S   E   E   
M   S   E   E   M   S   E   E   M   S   E   E   M   S   E   E   M   S   E   E   
M   S   E   E   M   S   E   E   M   S   E   E   M   S   E   E   M   S   E   E   
M   S   E   E   M   S   E   E   M   S   E   E   M   S   E   E   M   S   E   E   
M   S   E   E   M   S   E   E   M   S   E   E   M   S   E   E   M   S   E   E   
M   S   E   E   M   S   E   E   M   S   E   E   M   S   E   E   M   S   E   E   
M   S   E   E   M   S   E   E   M   S   E   E   M   S   E   E   M   S   E   E   
M   S   E   E   M   S   E   E   M   S   E   E   M   S   E   E   M   S   E   E   
M   S   E   E   M   S   E   E   M   S   E   E   M   S   E   E   M   S   E   E   
M   S   E   E   M   S   E   E   M   S   E   E   M   S   E   E   M   S   E   E   
M   S   E   E   M   S   E   E   M   S   E   E   M   S   E   E   M   S   E   E   
M   S   E   E   M   S   E   E   M   S   E   E   M   S   E   E   M   S   E   E   
M   S   E   E   M   S   E   E   M   S   E   E   M   S   E   E   M   S   E   E   
M   S   E   E   M   S   E   E   M   S   E   E   M   S   E   E   M   S   E   E   
M   S   E   E   M   S   E   E   M   S   E   E   M   S   E   E   M   S   E   E   
M   S   E   E   M   S   E   E   M   S   E   E   M   S   E   E   M   S   E   E   
M   S   E   E   M   S   E   E   M   S   E   E   M   S   E   E   M   S   E   E   
M   S   E   E   M   S   E   E   M   S   E   E   M   S   E   E   M   S   E   E   
M   S   E   E   M   S   E   E   M   S   E   E   M   S   E   E   M   S   E   E   
M   S   E   E   M   S   E   E   M   S   E   E   M   S   E   E   M   S   E   E   
M   S   E   E   M   S   E   E   M   S   E   E   M   S   E   E   M   S   E   E   
M   S   E   E   M   S   E   E   M   S   E   E   M   S   E   E   M   S   E   E   
M   S   E   E   M   S   E   E   M   S   E   E   M   S   E   E   M   S   E   E   
M   S   E   E   M   S   E   E   M   S   E   E   M   S   E   E   M   S   E   E   
M   S   E   E   M   S   E   E   M   S   E   E   M   S   E   E   M   S   E   E   
M   S   E   E   M   S   E   E   M   S   E   E   M   S   E   E   M   S   E   E   
M   S   E   E   M   S   E   E   M   S   E   E   M   S   E   E   M   S   E   E   
M   S   E   E   M   S   E   E   M   S   E   E   M   S   E   E   M   S   E   E   
M   S   E   E   M   S   E   E   M   S   E   E   M   S   E   E   M   S   E   E   
M   S   E   E   M   S   E   E   M   S   E   E   M   S   E   E   M   S   E   E   
M   S   E   E   M   S   E   E   M   S   E   E   M   S   E   E   M   S   E   E   
M   S   E   E   M   S   E   E   M   S   E   E   M   S   E   E   M   S   E   E   
M   S   E   E   M   S   E   E   M   S   E   E   M   S   E   E   M   S   E   E   
M   S   E   E   M   S   E   E   M   S   E   E   M   S   E   E   M   S   E   E   
M   S   E   E   M   S   E   E   M   S   E   E   M   S   E   E   M   S   E   E   
M   S   E   E   M   S   E   E   M   S   E   E   M   S   E   E   M   S   E   E   
M   S   E   E   M   S   E   E   M   S   E   E   M   S   E   E   M   S   E   E   
M   S   E   E   M   S   E   E   M   S   E   E   M   S   E   E   M   S   E   E   
M   S   E   E   M   S   E   E   M   S   E   E   M   S   E   E   M   S   E   E   
M   S   E   E   M   S   E   E   M   S   E   E   M   S   E   E   M   S   E   E   
M   S   E   E   M   S   E   E   M   S   E   E   M   S   E   E   M   S   E   E   
M   S   E   E   M   S   E   E   M   S   E   E   M   S   E   E   M   S   E   E   
M   S   E   E   M   S   E   E   M   S   E   E   M   S   E   E   M   S   E   E   
M   S   E   E   M   S   E   E   M   S   E   E   M   S   E   E   M   S   E   E   
M   S   E   E   M   S   E   E   M   S   E   E   M   S   E   E   M   S   E   E   
M   S   E   E   M   S   E   E   M   S   E   E   M   S   E   E   M   S   E   E   
M   S   E   E   M   S   E   E   M   S   E   E   M   S   E   E   M   S   E   E   
M   S   E   E   M   S   E   E   M   S   E   E   M   S   E   E   M   S   E   E   
M   S   E   E   M   S   E   E   M   S   E   E   M   S   E   E   M   S   E   E   
M   S   E   E   M   S   E   E   M   S   E   E   M   S   E   E   M   S   E   E   
M   S   E   E   M   S   E   E   M   S   E   E   M   S   E   E   M   S   E   E   
M   S   E   E   M   S   E   E   M   S   E   E   M   S   E   E   M   S   E   E   
M   S   E   E   M   S   E   E   M   S   E   E   M   S   E   E   M   S   E   E   
M   S   E   E   M   S   E   E   M   S   E   E   M   S   E   E   M   S   E   E   
M   S   E   E   M   S   E   E   M   S   E   E   M   S   E   E   M   S   E   E   
M   S   E   E   M   S   E   E   M   S   E   E   M   S   E   E   M   S   E   E   
M   S   E   E   M   S   E   E   M   S   E   E   M   S   E   E   M   S   E   E   
M   S   E   E   M   S   E   E   M   S   E   E   M   S   E   E   M   S   E   E   
M   S   E   E   M   S   E   E   M   S   E   E   M   S   E   E   M   S   E   E   
M   S   E   E   M   S   E   E   M   S   E   E   M   S   E   E   M   S   E   E   
M   S   E   E   M   S   E   E   M   S   E   E   M   S   E   E   M   S   E   E   
M   S   E   E   M   S   E   E   M   S   E   E   M   S   E   E   M   S   E   E   
M   S   E   E   M   S   E   E   M   S   E   E   M   S   E   E   M   S   E   E   
M   S   E   E   M   S   E   E   M   S   E   E   M   S   E   E   M   S   E   E   
M   S   E   E   M   S   E   E   M   S   E   E   M   S   E   E   M   S   E   E   
M   S   E   E   M   S   E   E   M   S   E   E   M   S   E   E   M   S   E   E   
M   S   E   E   M   S   E   E   M   S   E   E   M   S   E   E   M   S   E   E   
M   S   E   E   M   S   E   E   M   S   E   E   M   S   E   E   M   S   E   E   
M   S   E   E   M   S   E   E   M   S   E   E   M   S   E   E   M   S   E   E   
M   S   E   E   M   S   E   E   M   S   E   E   M   S   E   E   M   S   E   E   
M   S   E   E   M   S   E   E   M   S   E   E   M   S   E   E   M   S   E   E   
M   S   E   E   M   S   E   E   M   S   E   E   M   S   E   E   M   S   E   E   
M   S   E   E   M   S   E   E   M   S   E   E   M   S   E   E   M   S   E   E   
M   S   E   E   M   S   E   E   M   S   E   E   M   S   E   E   M   S   E   E   
M   S   E   E   M   S   E   E   M   S   E   E   M   S   E   E   M   S   E   E   
M   S   E   E   M   S   E   E   M   S   E   E   M   S   E   E   M   S   E   E   
M   S   E   E   M   S   E   E   M   S   E   E   M   S   E   E   M   S   E   E   
M   S   E   E   M   S   E   E   M   S   E   E   M   S   E   E   M   S   E   E   
M   S   E   E   M   S   E   E   M   S   E   E   M   S   E   E   M   S   E   E   
M   S   E   E   M   S   E   E   M   S   E   E   M   S   E   E   M   S   E   E   
M   S   E   E   M   S   E   E   M   S   E   E   M   S   E   E   M   S   E   E   
M   S   E   E   M   S   E   E   M   S   E   E   M   S   E   E   M   S   E   E   
M   S   E   E   M   S   E   E   M   S   E   E   M   S   E   E   M   S   E   E   
M   S   E   E   M   S   E   E   M   S   E   E   M   S   E   E   M   S   E   E   
M   S   E   E   M   S   E   E   M   S   E   E   M   S   E   E   M   S   E   E   
M   S   E   E   M   S   E   E   M   S   E   E   M   S   E   E   M   S   E   E   
M   S   E   E   M   S   E   E   M   S   E   E   M   S   E   E   M   S   E   E   
M   S   E   E   M   S   E   E   M   S   E   E   M   S   E   E   M   S   E   E   
M   S   E   E   M   S   E   E   M   S   E   E   M   S   E   E   M   S   E   E   
M   S   E   E   M   S   E   E   M   S   E   E   M   S   E   E   M   S   E   E   
M   S   E   E   M   S   E   E   M   S   E   E   M   S   E   E   M   S   E   E   
M   S   E   E   M   S   E   E   M   S   E   E   M   S   E   E   M   S   E   E   
M   S   E   E   M   S   E   E   M   S   E   E   M   S   E   E   M   S   E   E   
M   S   E   E   M   S   E   E   M   S   E   E   M   S   E   E   M   S   E   E   
M   S   E   E   M   S   E   E   M   S   E   E   M   S   E   E   M   S   E   E   
M   S   E   E   M   S   E   E   M   S   E   E   M   S   E   E   M   S   E   E   
M   S   E   E   M   S   E   E   M   S   E   E   M   S   E   E   M   S   E   E   
M   S   E   E   M   S   E   E   M   S   E   E   M   S   E   E   M   S   E   E   
M   S   E   E   M   S   E   E   M   S   E   E   M   S   E   E   M   S   E   E   
M   S   E   E   M   S   E   E   M   S   E   E   M   S   E   E   M   S   E   E   
M   S   E   E   M   S   E   E   M   S   E   E   M   S   E   E   M   S   E   E   
M   S   E   E   M   S   E   E   M   S   E   E   M   S   E   E   M   S   E   E   
M   S   E   E   M   S   E   E   M   S   E   E   M   S   E   E   M   S   E   E   
M   S   E   E   M   S   E   E   M   S   E   E   M   S   E   E   M   S   E   E   
M   S   E   E   M   S   E   E   M   S   E   E   M   S   E   E   M   S   E   E   
M   S   E   E   M   S   E   E   M   S   E   E   M   S   E   E   M   S   E   E   
M   S   E   E   M   S   E   E   M   S   E   E   M   S   E   E   M   S   E   E   
M   S   E   E   M   S   E   E   M   S   E   E   M   S   E   E   M   S   E   E   
M   S   E   E   M   S   E   E   M   S   E   E   M   S   E   E   M   S   E   E   
M   S   E   E   M   S   E   E   M   S   E   E   M   S   E   E   M   S   E   E   
M   S   E   E   M   S   E   E   M   S   E   E   M   S   E   E   M   S   E   E   
M   S   E   E   M   S   E   E   M   S   E   E   M   S   E   E   M   S   E   E   
M   S   E   E   M   S   E   E   M   S   E   E   M   S   E   E   M   S   E   E   
M   S   E   E   M   S   E   E   M   S   E   E   M   S   E   E   M   S   E   E   
M   S   E   E   M   S   E   E   M   S   E   E   M   S   E   E   M   S   E   E   
M   S   E   E   M   S   E   E   M   S   E   E   M   S   E   E   M   S   E   E   
M   S   E   E   M   S   E   E   M   S   E   E   M   S   E   E   M   S   E   E   
M   S   E   E   M   S   E   E   M   S   E   E   M   S   E   E   M   S   E   E   
M   S   E   E   M   S   E   E   M   S   E   E   M   S   E   E   M   S   E   E   
M   S   E   E   M   S   E   E   M   S   E   E   M   S   E   E   M   S   E   E   
M   S   E   E   M   S   E   E   M   S   E   E   M   S   E   E   M   S   E   E   
M   S   E   E   M   S   E   E   M   S   E   E   M   S   E   E   M   S   E   E   
M   S   E   E   M   S   E   E   M   S   E   E   M   S   E   E   M   S   E   E   
M   S   E   E   M   S   E   E   M   S   E   E   M   S   E   E   M   S   E   E   
M   S   E   E   M   S   E   E   M   S   E   E   M   S   E   E   M   S   E   E   
M   S   E   E   M   S   E   E   M   S   E   E   M   S   E   E   M   S   E   E   
M   S   E   E   M   S   E   E   M   S   E   E   M   S   E   E   M   S   E   E   
M   S   E   E   M   S   E   E   M   S   E   E   M   S   E   E   M   S   E   E   
M   S   E   E   M   S   E   E   M   S   E   E   M   S   E   E   M   S   E   E   
M   S   E   E   M   S   E   E   M   S   E   E   M   S   E   E   M   S   E   E   
M   S   E   E   M   S   E   E   M   S   E   E   M   S   E   E   M   S   E   E   
M   S   E   E   M   S   E   E   M   S   E   E   M   S   E   E   M   S   E   E   
M   S   E   E   M   S   E   E   M   S   E   E   M   S   E   E   M   S   E   E   
M   S   E   E   M   S   E   E   M   S   E   E   M   S   E   E   M   S   E   E   
M   S   E   E   M   S   E   E   M   S   E   E   M   S   E   E   M   S   E   E   
M   S   E   E   M   S   E   E   M   S   E   E   M   S   E   E   M   S   E   E   
M   S   E   E   M   S   E   E   M   S   E   E   M   S   E   E   M   S   E   E   
M   S   E   E   M   S   E   E   M   S   E   E   M   S   E   E   M   S   E   E   
M   S   E   E   M   S   E   E   M   S   E   E   M   S   E   E   M   S   E   E   
M   S   E   E   M   S   E   E   M   S   E   E   M   S   E   E   M   S   E   E   
M   S   E   E   M   S   E   E   M   S   E   E   M   S   E   E   M   S   E   E   
M   S   E   E   M   S   E   E   M   S   E   E   M   S   E   E   M   S   E   E   
M   S   E   E   M   S   E   E   M   S   E   E   M   S   E   E   M   S   E   E   
M   S   E   E   M   S   E   E   M   S   E   E   M   S   E   E   M   S   E   E   
M   S   E   E   M   S   E   E   M   S   E   E   M   S   E   E   M   S   E   E   
M   S   E   E   M   S   E   E   M   S   E   E   M   S   E   E   M   S   E   E   
M   S   E   E   M   S   E   E   M   S   E   E   M   S   E   E   M   S   E   E   
M   S   E   E   M   S   E   E   M   S   E   E   M   S   E   E   M   S   E   E   
M   S   E   E   M   S   E   E   M   S   E   E   M   S   E   E   M   S   E   E   
M   S   E   E   M   S   E   E   M   S   E   E   M   S   E   E   M   S   E   E   
M   S   E   E   M   S   E   E   M   S   E   E   M   S   E   E   M   S   E   E   
M   S   E   E   M   S   E   E   M   S   E   E   M   S   E   E   M   S   E   E   
M   S   E   E   M   S   E   E   M   S   E   E   M   S   E   E   M   S   E   E   
M   S   E   E   M   S   E   E   M   S   E   E   M   S   E   E   M   S   E   E   
M   S   E   E   M   S   E   E   M   S   E   E   M   S   E   E   M   S   E   E   
M   S   E   E   M   S   E   E   M   S   E   E   M   S   E   E   M   S   E   E   
M   S   E   E   M   S   E   E   M   S   E   E   M   S   E   E   M   S   E   E   
M   S   E   E   M   S   E   E   M   S   E   E   M   S   E   E   M   S   E   E   
M   S   E   E   M   S   E   E   M   S   E   E   M   S   E   E   M   S   E   E   
M   S   E   E   M   S   E   E   M   S   E   E   M   S   E   E   M   S   E   E   
M   S   E   E   M   S   E   E   M   S   E   E   M   S   E   E   M   S   E   E   
M   S   E   E   M   S   E   E   M   S   E   E   M   S   E   E   M   S   E   E   
M   S   E   E   M   S   E   E   M   S   E   E   M   S   E   E   M   S   E   E   
M   S   E   E   M   S   E   E   M   S   E   E   M   S   E   E   M   S   E   E   
M   S   E   E   M   S   E   E   M   S   E   E   M   S   E   E   M   S   E   E   
M   S   E   E   M   S   E   E   M   S   E   E   M   S   E   E   M   S   E   E   
M   S   E   E   M   S   E   E   M   S   E   E   M   S   E   E   M   S   E   E   
M   S   E   E   M   S   E   E   M   S   E   E   M   S   E   E   M   S   E   E   
M   S   E   E   M   S   E   E   M   S   E   E   M   S   E   E   M   S   E   E   
M   S   E   E   M   S   E   E   M   S   E   E   M   S   E   E   M   S   E   E   
M   S   E   E   M   S   E   E   M   S   E   E   M   S   E   E   M   S   E   E   
M   S   E   E   M   S   E   E   M   S   E   E   M   S   E   E   M   S   E   E   
M   S   E   E   M   S   E   E   M   S   E   E   M   S   E   E   M   S   E   E   
M   S   E   E   M   S   E   E   M   S   E   E   M   S   E   E   M   S   E   E   
M   S   E   E   M   S   E   E   M   S   E   E   M   S   E   E   M   S   E   E   
M   S   E   E   M   S   E   E   M   S   E   E   M   S   E   E   M   S   E   E   
M   S   E   E   M   S   E   E   M   S   E   E   M   S   E   E   M   S   E   E   
M   S   E   E   M   S   E   E   M   S   E   E   M   S   E   E   M   S   E   E   
M   S   E   E   M   S   E   E   M   S   E   E   M   S   E   E   M   S   E   E   
M   S   E   E   M   S   E   E   M   S   E   E   M   S   E   E   M   S   E   E   
M   S   E   E   M   S   E   E   M   S   E   E   M   S   E   E   M   S   E   E   
M   S   E   E   M   S   E   E   M   S   E   E   M   S   E   E   M   S   E   E   
M   S   E   E   M   S   E   E   M   S   E   E   M   S   E   E   M   S   E   E   
M   S   E   E   M   S   E   E   M   S   E   E   M   S   E   E   M   S   E   E   
M   S   E   E   M   S   E   E   M   S   E   E   M   S   E   E   M   S   E   E   
M   S   E   E   M   S   E   E   M   S   E   E   M   S   E   E   M   S   E   E   
M   S   E   E   M   S   E   E   M   S   E   E   M   S   E   E   M   S   E   E   
M   S   E   E   M   S   E   E   M   S   E   E   M   S   E   E   M   S   E   E   
M   S   E   E   M   S   E   E   M   S   E   E   M   S   E   E   M   S   E   E   
M   S   E   E   M   S   E   E   M   S   E   E   M   S   E   E   M   S   E   E   
M   S   E   E   M   S   E   E   M   S   E   E   M   S   E   E   M   S   E   E   
M   S   E   E   M   S   E   E   M   S   E   E   M   S   E   E   M   S   E   E   
M   S   E   E   M   S   E   E   M   S   E   E   M   S   E   E   M   S   E   E   
M   S   E   E   M   S   E   E   M   S   E   E   M   S   E   E   M   S   E   E   
M   S   E   E   M   S   E   E   M   S   E   E   M   S   E   E   M   S   E   E   
M   S   E   E   M   S   E   E   M   S   E   E   M   S   E   E   M   S   E   E   
M   S   E   E   M   S   E   E   M   S   E   E   M   S   E   E   M   S   E   E   
M   S   E   E   M   S   E   E   M   S   E   E   M   S   E   E   M   S   E   E   
M   S   E   E   M   S   E   E   M   S   E   E   M   S   E   E   M   S   E   E   
M   S   E   E   M   S   E   E   M   S   E   E   M   S   E   E   M   S   E   E   
M   S   E   E   M   S   E   E   M   S   E   E   M   S   E   E   M   S   E   E   
M   S   E   E   M   S   E   E   M   S   E   E   M   S   E   E   M   S   E   E   
M   S   E   E   M   S   E   E   M   S   E   E   M   S   E   E   M   S   E   E   
M   S   E   E   M   S   E   E   M   S   E   E   M   S   E   E   M   S   E   E   
M   S   E   E   M   S   E   E   M   S   E   E   M   S   E   E   M   S   E   E   
M   S   E   E   M   S   E   E   M   S   E   E   M   S   E   E   M   S   E   E   
M   S   E   E   M   S   E   E   M   S   E   E   M   S   E   E   M   S   E   E   
M   S   E   E   M   S   E   E   M   S   E   E   M   S   E   E   M   S   E   E   
M   S   E   E   M   S   E   E   M   S   E   E   M   S   E   E   M   S   E   E   
M   S   E   E   M   S   E   E   M   S   E   E   M   S   E   E   M   S   E   E   
M   S   E   E   M   S   E   E   M   S   E   E   M   S   E   E   M   S   E   E   
M   S   E   E   M   S   E   E   M   S   E   E   M   S   E   E   M   S   E   E   
M   S   E   E   M   S   E   E   M   S   E   E   M   S   E   E   M   S   E   E   
M   S   E   E   M   S   E   E   M   S   E   E   M   S   E   E   M   S   E   E   
M   S   E   E   M   S   E   E   M   S   E   E   M   S   E   E   M   S   E   E   
M   S   E   E   M   S   E   E   M   S   E   E   M   S   E   E   M   S   E   E   
M   S   E   E   M   S   E   E   M   S   E   E   M   S   E   E   M   S   E   E   
M   S   E   E   M   S   E   E   M   S   E   E   M   S   E   E   M   S   E   E   
M   S   E   E   M   S   E   E   M   S   E   E   M   S   E   E   M   S   E   E   
M   S   E   E   M   S   E   E   M   S   E   E   M   S   E   E   M   S   E   E   
M   S   E   E   M   S   E   E   M   S   E   E   M   S   E   E   M   S   E   E   
M   S   E   E   M   S   E   E   M   S   E   E   M   S   E   E   M   S   E   E   
M   S   E   E   M   S   E   E   M   S   E   E   M   S   E   E   M   S   E   E   
M   S   E   E   M   S   E   E   M   S   E   E   M   S   E   E   M   S   E   E   
M   S   E   E   M   S   E   E   M   S   E   E   M   S   E   E   M   S   E   E   
M   S   E   E   M   S   E   E   M   S   E   E   M   S   E   E   M   S   E   E   
M   S   E   E   M   S   E   E   M   S   E   E   M   S   E   E   M   S   E   E   
M   S   E   E   M   S   E   E   M   S   E   E   M   S   E   E   M   S   E   E   
M   S   E   E   M   S   E   E   M   S   E   E   M   S   E   E   M   S   E   E   
M   S   E   E   M   S   E   E   M   S   E   E   M   S   E   E   M   S   E   E   
M   S   E   E   M   S   E   E   M   S   E   E   M   S   E   E   M   S   E   E   
M   S   E   E   M   S   E   E   M   S   E   E   M   S   E   E   M   S   E   E   
M   S   E   E   M   S   E   E   M   S   E   E   M   S   E   E   M   S   E   E   
M   S   E   E   M   S   E   E   M   S   E   E   M   S   E   E   M   S   E   E   
M   S   E   E   M   S   E   E   M   S   E   E   M   S   E   E   M   S   E   E   
M   S   E   E   M   S   E   E   M   S   E   E   M   S   E   E   M   S   E   E   
M   S   E   E   M   S   E   E   M   S   E   E   M   S   E   E   M   S   E   E   
M   S   E   E   M   S   E   E   M   S   E   E   M   S   E   E   M   S   E   E   
M   S   E   E   M   S   E   E   M   S   E   E   M   S   E   E   M   S   E   E   
M   S   E   E   M   S   E   E   M   S   E   E   M   S   E   E   M   S   E   E   
M   S   E   E   M   S   E   E   M   S   E   E   M   S   E   E   M   S   E   E   
M   S   E   E   M   S   E   E   M   S   E   E   M   S   E   E   M   S   E   E   
M   S   E   E   M   S   E   E   M   S   E   E   M   S   E   E   M   S   E   E   
M   S   E   E   M   S   E   E   M   S   E   E   M   S   E   E   M   S   E   E   
M   S   E   E   M   S   E   E   M   S   E   E   M   S   E   E   M   S   E   E   
M   S   E   E   M   S   E   E   M   S   E   E   M   S   E   E   M   S   E   E   
M   S   E   E   M   S   E   E   M   S   E   E   M   S   E   E   M   S   E   E   
M   S   E   E   M   S   E   E   M   S   E   E   M   S   E   E   M   S   E   E   
M   S   E   E   M   S   E   E   M   S   E   E   M   S   E   E   M   S   E   E   
M   S   E   E   M   S   E   E   M   S   E   E   M   S   E   E   M   S   E   E   
M   S   E   E   M   S   E   E   M   S   E   E   M   S   E   E   M   S   E   E   
M   S   E   E   M   S   E   E   M   S   E   E   M   S   E   E   M   S   E   E   
M   S   E   E   M   S   E   E   M   S   E   E   M   S   E   E   M   S   E   E   
M   S   E   E   M   S   E   E   M   S   E   E   M   S   E   E   M   S   E   E   
M   S   E   E   M   S   E   E   M   S   E   E   M   S   E   E   M   S   E   E   
M   S   E   E   M   S   E   E   M   S   E   E   M   S   E   E   M   S   E   E   
M   S   E   E   M   S   E   E   M   S   E   E   M   S   E   E   M   S   E   E   
M   S   E   E   M   S   E   E   M   S   E   E   M   S   E   E   M   S   E   E   
M   S   E   E   M   S   E   E   M   S   E   E   M   S   E   E   M   S   E   E   
M   S   E   E   M   S   E   E   M   S   E   E   M   S   E   E   M   S   E   E   
M   S   E   E   M   S   E   E   M   S   E   E   M   S   E   E   M   S   E   E   
M   S   E   E   M   S   E   E   M   S   E   E   M   S   E   E   M   S   E   E   
M   S   E   E   M   S   E   E   M   S   E   E   M   S   E   E   M   S   E   E   
M   S   E   E   M   S   E   E   M   S   E   E   M   S   E   E   M   S   E   E   
M   S   E   E   M   S   E   E   M   S   E   E   M   S   E   E   M   S   E   E   
M   S   E   E   M   S   E   E   M   S   E   E   M   S   E   E   M   S   E   E   
M   S   E   E   M   S   E   E   M   S   E   E   M   S   E   E   M   S   E   E   
M   S   E   E   M   S   E   E   M   S   E   E   M   S   E   E   M   S   E   E   
M   S   E   E   M   S   E   E   M   S   E   E   M   S   E   E   M   S   E   E   
M   S   E   E   M   S   E   E   M   S   E   E   M   S   E   E   M   S   E   E   
M   S   E   E   M   S   E   E   M   S   E   E   M   S   E   E   M   S   E   E   
M   S   E   E   M   S   E   E   M   S   E   E   M   S   E   E   M   S   E   E   
M   S   E   E   M   S   E   E   M   S   E   E   M   S   E   E   M   S   E   E   
M   S   E   E   M   S   E   E   M   S   E   E   M   S   E   E   M   S   E   E   
M   S   E   E   M   S   E   E   M   S   E   E   M   S   E   E   M   S   E   E   
M   S   E   E   M   S   E   E   M   S   E   E   M   S   E   E   M   S   E   E   
M   S   E   E   M   S   E   E   M   S   E   E   M   S   E   E   M   S   E   E   
M   S   E   E   M   S   E   E   M   S   E   E   M   S   E   E   M   S   E   E   
M   S   E   E   M   S   E   E   M   S   E   E   M   S   E   E   M   S   E   E   
M   S   E   E   M   S   E   E   M   S   E   E   M   S   E   E   M   S   E   E   
M   S   E   E   M   S   E   E   M   S   E   E   M   S   E   E   M   S   E   E   
M   S   E   E   M   S   E   E   M   S   E   E   M   S   E   E   M   S   E   E   
M   S   E   E   M   S   E   E   M   S   E   E   M   S   E   E   M   S   E   E   
M   S   E   E   M   S   E   E   M   S   E   E   M   S   E   E   M   S   E   E   
M   S   E   E   M   S   E   E   M   S   E   E   M   S   E   E   M   S   E   E   
M   S   E   E   M   S   E   E   M   S   E   E   M   S   E   E   M   S   E   E   
M   S   E   E   M   S   E   E   M   S   E   E   M   S   E   E   M   S   E   E   
M   S   E   E   M   S   E   E   M   S   E   E   M   S   E   E   M   S   E   E   
M   S   E   E   M   S   E   E   M   S   E   E   M   S   E   E   M   S   E   E   
M   S   E   E   M   S   E   E   M   S   E   E   M   S   E   E   M   S   E   E   
M   S   E   E   M   S   E   E   M   S   E   E   M   S   E   E   M   S   E   E   
M   S   E   E   M   S   E   E   M   S   E   E   M   S   E   E   M   S   E   E   
M   S   E   E   M   S   E   E   M   S   E   E   M   S   E   E   M   S   E   E   
M   S   E   E   M   S   E   E   M   S   E   E   M   S   E   E   M   S   E   E   
M   S   E   E   M   S   E   E   M   S   E   E   M   S   E   E   M   S   E   E   
M   S   E   E   M   S   E   E   M   S   E   E   M   S   E   E   M   S   E   E   
M   S   E   E   M   S   E   E   M   S   E   E   M   S   E   E   M   S   E   E   
M   S   E   E   M   S   E   E   M   S   E   E   M   S   E   E   M   S   E   E   
M   S   E   E   M   S   E   E   M   S   E   E   M   S   E   E   M   S   E   E   
M   S   E   E   M   S   E   E   M   S   E   E   M   S   E   E   M   S   E   E   
M   S   E   E   M   S   E   E   M   S   E   E   M   S   E   E   M   S   E   E   
M   S   E   E   M   S   E   E   M   S   E   E   M   S   E   E   M   S   E   E   
M   S   E   E   M   S   E   E   M   S   E   E   M   S   E   E   M   S   E   E   
M   S   E   E   M   S   E   E   M   S   E   E   M   S   E   E   M   S   E   E   
M   S   E   E   M   S   E   E   M   S   E   E   M   S   E   E   M   S   E   E   
M   S   E   E   M   S   E   E   M   S   E   E   M   S   E   E   M   S   E   E   
M   S   E   E   M   S   E   E   M   S   E   E   M   S   E   E   M   S   E   E   
M   S   E   E   M   S   E   E   M   S   E   E   M   S   E   E   M   S   E   E   
M   S   E   E   M   S   E   E   M   S   E   E   M   S   E   E   M   S   E   E   
M   S   E   E   M   S   E   E   M   S   E   E   M   S   E   E   M   S   E   E   
M   S   E   E   M   S   E   E   M   S   E   E   M   S   E   E   M   S   E   E   
M   S   E   E   M   S   E   E   M   S   E   E   M   S   E   E   M   S   E   E   
M   S   E   E   M   S   E   E   M   S   E   E   M   S   E   E   M   S   E   E   
M   S   E   E   M   S   E   E   M   S   E   E   M   S   E   E   M   S   E   E   
M   S   E   E   M   S   E   E   M   S   E   E   M   S   E   E   M   S   E   E   
M   S   E   E   M   S   E   E   M   S   E   E   M   S   E   E   M   S   E   E   
M   S   E   E   M   S   E   E   M   S   E   E   M   S   E   E   M   S   E   E   
M   S   E   E   M   S   E   E   M   S   E   E   M   S   E   E   M   S   E   E   
M   S   E   E   M   S   E   E   M   S   E   E   M   S   E   E   M   S   E   E   
M   S   E   E   M   S   E   E   M   S   E   E   M   S   E   E   M   S   E   E   
M   S   E   E   M   S   E   E   M   S   E   E   M   S   E   E   M   S   E   E   
M   S   E   E   M   S   E   E   M   S   E   E   M   S   E   E   M   S   E   E   
M   S   E   E   M   S   E   E   M   S   E   E   M   S   E   E   M   S   E   E   
M   S   E   E   M   S   E   E   M   S   E   E   M   S   E   E   M   S   E   E   
M   S   E   E   M   S   E   E   M   S   E   E   M   S   E   E   M   S   E   E   
M   S   E   E   M   S   E   E   M   S   E   E   M   S   E   E   M   S   E   E   
M   S   E   E   M   S   E   E   M   S   E   E   M   S   E   E   M   S   E   E   
M   S   E   E   M   S   E   E   M   S   E   E   M   S   E   E   M   S   E   E   
M   S   E   E   M   S   E   E   M   S   E   E   M   S   E   E   M   S   E   E   
M   S   E   E   M   S   E   E   M   S   E   E   M   S   E   E   M   S   E   E   
M   S   E   E   M   S   E   E   M   S   E   E   M   S   E   E   M   S   E   E   
M   S   E   E   M   S   E   E   M   S   E   E   M   S   E   E   M   S   E   E   
M   S   E   E   M   S   E   E   M   S   E   E   M   S   E   E   M   S   E   E   
M   S   E   E   M   S   E   E   M   S   E   E   M   S   E   E   M   S   E   E   
M   S   E   E   M   S   E   E   M   S   E   E   M   S   E   E   M   S   E   E   
M   S   E   E   M   S   E   E   M   S   E   E   M   S   E   E   M   S   E   E   
M   S   E   E   M   S   E   E   M   S   E   E   M   S   E   E   M   S   E   E   
M   S   E   E   M   S   E   E   M   S   E   E   M   S   E   E   M   S   E   E   
M   S   E   E   M   S   E   E   M   S   E   E   M   S   E   E   M   S   E   E   
M   S   E   E   M   S   E   E   M   S   E   E   M   S   E   E   M   S   E   E   
M   S   E   E   M   S   E   E   M   S   E   E   M   S   E   E   M   S   E   E   
M   S   E   E   M   S   E   E   M   S   E   E   M   S   E   E   M   S   E   E   
M   S   E   E   M   S   E   E   M   S   E   E   M   S   E   E   M   S   E   E   
M   S   E   E   M   S   E   E   M   S   E   E   M   S   E   E   M   S   E   E   
M   S   E   E   M   S   E   E   M   S   E   E   M   S   E   E   M   S   E   E   
M   S   E   E   M   S   E   E   M   S   E   E   M   S   E   E   M   S   E   E   
M   S   E   E   M   S   E   E   M   S   E   E   M   S   E   E   M   S   E   E   
M   S   E   E   M   S   E   E   M   S   E   E   M   S   E   E   M   S   E   E   
M   S   E   E   M   S   E   E   M   S   E   E   M   S   E   E   M   S   E   E   
M   S   E   E   M   S   E   E   M   S   E   E   M   S   E   E   M   S   E   E   
M   S   E   E   M   S   E   E   M   S   E   E   M   S   E   E   M   S   E   E   
M   S   E   E   M   S   E   E   M   S   E   E   M   S   E   E   M   S   E   E   
M   S   E   E   M   S   E   E   M   S   E   E   M   S   E   E   M   S   E   E   
M   S   E   E   M   S   E   E   M   S   E   E   M   S   E   E   M   S   E   E   
M   S   E   E   M   S   E   E   M   S   E   E   M   S   E   E   M   S   E   E   
M   S   E   E   M   S   E   E   M   S   E   E   M   S   E   E   M   S   E   E   
M   S   E   E   M   S   E   E   M   S   E   E   M   S   E   E   M   S   E   E   
M   S   E   E   M   S   E   E   M   S   E   E   M   S   E   E   M   S   E   E   
M   S   E   E   M   S   E   E   M   S   E   E   M   S   E   E   M   S   E   E   
M   S   E   E   M   S   E   E   M   S   E   E   M   S   E   E   M   S   E   E   
M   S   E   E   M   S   E   E   M   S   E   E   M   S   E   E   M   S   E   E   
M   S   E   E   M   S   E   E   M   S   E   E   M   S   E   E   M   S   E   E   
M   S   E   E   M   S   E   E   M   S   E   E   M   S   E   E   M   S   E   E   
M   S   E   E   M   S   E   E   M   S   E   E   M   S   E   E   M   S   E   E   
M   S   E   E   M   S   E   E   M   S   E   E   M   S   E   E   M   S   E   E   
M   S   E   E   M   S   E   E   M   S   E   E   M   S   E   E   M   S   E   E   
M   S   E   E   M   S   E   E   M   S   E   E   M   S   E   E   M   S   E   E   
M   S   E   E   M   S   E   E   M   S   E   E   M   S   E   E   M   S   E   E   
M   S   E   E   M   S   E   E   M   S   E   E   M   S   E   E   M   S   E   E   
M   S   E   E   M   S   E   E   M   S   E   E   M   S   E   E   M   S   E   E   
M   S   E   E   M   S   E   E   M   S   E   E   M   S   E   E   M   S   E   E   
M   S   E   E   M   S   E   E   M   S   E   E   M   S   E   E   M   S   E   E   
M   S   E   E   M   S   E   E   M   S   E   E   M   S   E   E   M   S   E   E   
M   S   E   E   M   S   E   E   M   S   E   E   M   S   E   E   M   S   E   E   
M   S   E   E   M   S   E   E   M   S   E   E   M   S   E   E   M   S   E   E   
M   S   E   E   M   S   E   E   M   S   E   E   M   S   E   E   M   S   E   E   
M   S   E   E   M   S   E   E   M   S   E   E   M   S   E   E   M   S   E   E   
M   S   E   E   M   S   E   E   M   S   E   E   M   S   E   E   M   S   E   E   
M   S   E   E   M   S   E   E   M   S   E   E   M   S   E   E   M   S   E   E   
M   S   E   E   M   S   E   E   M   S   E   E   M   S   E   E   M   S   E   E   
M   S   E   E   M   S   E   E   M   S   E   E   M   S   E   E   M   S   E   E   
M   S   E   E   M   S   E   E   M   S   E   E   M   S   E   E   M   S   E   E   
M   S   E   E   M   S   E   E   M   S   E   E   M   S   E   E   M   S   E   E   
M   S   E   E   M   S   E   E   M   S   E   E   M   S   E   E   M   S   E   E   
M   S   E   E   M   S   E   E   M   S   E   E   M   S   E   E   M   S   E   E   
M   S   E   E   M   S   E   E   M   S   E   E   M   S   E   E   M   S   E   E   
M   S   E   E   M   S   E   E   M   S   E   E   M   S   E   E   M   S   E   E   
M   S   E   E   M   S   E   E   M   S   E   E   M   S   E   E   M   S   E   E   
M   S   E   E   M   S   E   E   M   S   E   E   M   S   E   E   M   S   E   E   
M   S   E   E   M   S   E   E   M   S   E   E   M   S   E   E   M   S   E   E   
M   S   E   E   M   S   E   E   M   S   E   E   M   S   E   E   M   S   E   E   
M   S   E   E   M   S   E   E   M   S   E   E   M   S   E   E   M   S   E   E   
M   S   E   E   M   S   E   E   M   S   E   E   M   S   E   E   M   S   E   E   
M   S   E   E   M   S   E   E   M   S   E   E   M   S   E   E   M   S   E   E   
M   S   E   E   M   S   E   E   M   S   E   E   M   S   E   E   M   S   E   E   
M   S   E   E   M   S   E   E   M   S   E   E   M   S   E   E   M   S   E   E   
M   S   E   E   M   S   E   E   M   S   E   E   M   S   E   E   M   S   E   E   
M   S   E   E   M   S   E   E   M   S   E   E   M   S   E   E   M   S   E   E   
M   S   E   E   M   S   E   E   M   S   E   E   M   S   E   E   M   S   E   E   
M   S   E   E   M   S   E   E   M   S   E   E   M   S   E   E   M   S   E   E   
M   S   E   E   M   S   E   E   M   S   E   E   M   S   E   E   M   S   E   E   
M   S   E   E   M   S   E   E   M   S   E   E   M   S   E   E   M   S   E   E   
M   S   E   E   M   S   E   E   M   S   E   E   M   S   E   E   M   S   E   E   
M   S   E   E   M   S   E   E   M   S   E   E   M   S   E   E   M   S   E   E   
M   S   E   E   M   S   E   E   M   S   E   E   M   S   E   E   M   S   E   E   
M   S   E   E   M   S   E   E   M   S   E   E   M   S   E   E   M   S   E   E   
M   S   E   E   M   S   E   E   M   S   E   E   M   S   E   E   M   S   E   E   
M   S   E   E   M   S   E   E   M   S   E   E   M   S   E   E   M   S   E   E   
M   S   E   E   M   S   E   E   M   S   E   E   M   S   E   E   M   S   E   E   
M   S   E   E   M   S   E   E   M   S   E   E   M   S   E   E   M   S   E   E   
M   S   E   E   M   S   E   E   M   S   E   E   M   S   E   E   M   S   E   E   
M   S   E   E   M   S   E   E   M   S   E   E   M   S   E   E   M   S   E   E   
M   S   E   E   M   S   E   E   M   S   E   E   M   S   E   E   M   S   E   E   
M   S   E   E   M   S   E   E   M   S   E   E   M   S   E   E   M   S   E   E   
M   S   E   E   M   S   E   E   M   S   E   E   M   S   E   E   M   S   E   E   
M   S   E   E   M   S   E   E   M   S   E   E   M   S   E   E   M   S   E   E   
M   S   E   E   M   S   E   E   M   S   E   E   M   S   E   E   M   S   E   E   
M   S   E   E   M   S   E   E   M   S   E   E   M   S   E   E   M   S   E   E   
M   S   E   E   M   S   E   E   M   S   E   E   M   S   E   E   M   S   E   E   
M   S   E   E   M   S   E   E   M   S   E   E   M   S   E   E   M   S   E   E   
M   S   E   E   M   S   E   E   M   S   E   E   M   S   E   E   M   S   E   E   
M   S   E   E   M   S   E   E   M   S   E   E   M   S   E   E   M   S   E   E   
M   S   E   E   M   S   E   E   M   S   E   E   M   S   E   E   M   S   E   E   
M   S   E   E   M   S   E   E   M   S   E   E   M   S   E   E   M   S   E   E   
M   S   E   E   M   S   E   E   M   S   E   E   M   S   E   E   M   S   E   E   
M   S   E   E   M   S   E   E   M   S   E   E   M   S   E   E   M   S   E   E   
M   S   E   E   M   S   E   E   M   S   E   E   M   S   E   E   M   S   E   E   
M   S   E   E   M   S   E   E   M   S   E   E   M   S   E   E   M   S   E   E   
M   S   E   E   M   S   E   E   M   S   E   E   M   S   E   E   M   S   E   E   
M   S   E   E   M   S   E   E   M   S   E   E   M   S   E   E   M   S   E   E   
M   S   E   E   M   S   E   E   M   S   E   E   M   S   E   E   M   S   E   E   
M   S   E   E   M   S   E   E   M   S   E   E   M   S   E   E   M   S   E   E   
M   S   E   E   M   S   E   E   M   S   E   E   M   S   E   E   M   S   E   E   
M   S   E   E   M   S   E   E   M   S   E   E   M   S   E   E   M   S   E   E   
M   S   E   E   M   S   E   E   M   S   E   E   M   S   E   E   M   S   E   E   
M   S   E   E   M   S   E   E   M   S   E   E   M   S   E   E   M   S   E   E   
M   S   E   E   M   S   E   E   M   S   E   E   M   S   E   E   M   S   E   E   
M   S   E   E   M   S   E   E   M   S   E   E   M   S   E   E   M   S   E   E   
M   S   E   E   M   S   E   E   M   S   E   E   M   S   E   E   M   S   E   E   
M   S   E   E   M   S   E   E   M   S   E   E   M   S   E   E   M   S   E   E   
M   S   E   E   M   S   E   E   M   S   E   E   M   S   E   E   M   S   E   E   
M   S   E   E   M   S   E   E   M   S   E   E   M   S   E   E   M   S   E   E   
M   S   E   E   M   S   E   E   M   S   E   E   M   S   E   E   M   S   E   E   
M   S   E   E   M   S   E   E   M   S   E   E   M   S   E   E   M   S   E   E   
M   S   E   E   M   S   E   E   M   S   E   E   M   S   E   E   M   S   E   E   
M   S   E   E   M   S   E   E   M   S   E   E   M   S   E   E   M   S   E   E   
M   S   E   E   M   S   E   E   M   S   E   E   M   S   E   E   M   S   E   E   
M   S   E   E   M   S   E   E   M   S   E   E   M   S   E   E   M   S   E   E   
M   S   E   E   M   S   E   E   M   S   E   E   M   S   E   E   M   S   E   E   
M   S   E   E   M   S   E   E   M   S   E   E   M   S   E   E   M   S   E   E   
M   S   E   E   M   S   E   E   M   S   E   E   M   S   E   E   M   S   E   E   
M   S   E   E   M   S   E   E   M   S   E   E   M   S   E   E   M   S   E   E   
M   S   E   E   M   S   E   E   M   S   E   E   M   S   E   E   M   S   E   E   
M   S   E   E   M   S   E   E   M   S   E   E   M   S   E   E   M   S   E   E   
M   S   E   E   M   S   E   E   M   S   E   E   M   S   E   E   M   S   E   E   
M   S   E   E   M   S   E   E   M   S   E   E   M   S   E   E   M   S   E   E   
M   S   E   E   M   S   E   E   M   S   E   E   M   S   E   E   M   S   E   E   
M   S   E   E   M   S   E   E   M   S   E   E   M   S   E   E   M   S   E   E   
M   S   E   E   M   S   E   E   M   S   E   E   M   S   E   E   M   S   E   E   
M   S   E   E   M   S   E   E   M   S   E   E   M   S   E   E   M   S   E   E   
M   S   E   E   M   S   E   E   M   S   E   E   M   S   E   E   M   S   E   E   
M   S   E   E   M   S   E   E   M   S   E   E   M   S   E   E   M   S   E   E   
M   S   E   E   M   S   E   E   M   S   E   E   M   S   E   E   M   S   E   E   
M   S   E   E   M   S   E   E   M   S   E   E   M   S   E   E   M   S   E   E   
M   S   E   E   M   S   E   E   M   S   E   E   M   S   E   E   M   S   E   E   
M   S   E   E   M   S   E   E   M   S   E   E   M   S   E   E   M   S   E   E   
M   S   E   E   M   S   E   E   M   S   E   E   M   S   E   E   M   S   E   E   
M   S   E   E   M   S   E   E   M   S   E   E   M   S   E   E   M   S   E   E   
M   S   E   E   M   S   E   E   M   S   E   E   M   S   E   E   M   S   E   E   
M   S   E   E   M   S   E   E   M   S   E   E   M   S   E   E   M   S   E   E   
M   S   E   E   M   S   E   E   M   S   E   E   M   S   E   E   M   S   E   E   
M   S   E   E   M   S   E   E   M   S   E   E   M   S   E   E   M   S   E   E   
M   S   E   E   M   S   E   E   M   S   E   E   M   S   E   E   M   S   E   E   
M   S   E   E   M   S   E   E   M   S   E   E   M   S   E   E   M   S   E   E   
M   S   E   E   M   S   E   E   M   S   E   E   M   S   E   E   M   S   E   E   
M   S   E   E   M   S   E   E   M   S   E   E   M   S   E   E   M   S   E   E   
M   S   E   E   M   S   E   E   M   S   E   E   M   S   E   E   M   S   E   E   
M   S   E   E   M   S   E   E   M   S   E   E   M   S   E   E   M   S   E   E   
M   S   E   E   M   S   E   E   M   S   E   E   M   S   E   E   M   S   E   E   
M   S   E   E   M   S   E   E   M   S   E   E   M   S   E   E   M   S   E   E   
M   S   E   E   M   S   E   E   M   S   E   E   M   S   E   E   M   S   E   E   
M   S   E   E   M   S   E   E   M   S   E   E   M   S   E   E   M   S   E   E   
M   S   E   E   M   S   E   E   M   S   E   E   M   S   E   E   M   S   E   E   
M   S   E   E   M   S   E   E   M   S   E   E   M   S   E   E   M   S   E   E   
M   S   E   E   M   S   E   E   M   S   E   E   M   S   E   E   M   S   E   E   
M   S   E   E   M   S   E   E   M   S   E   E   M   S   E   E   M   S   E   E   
M   S   E   E   M   S   E   E   M   S   E   E   M   S   E   E   M   S   E   E   
M   S   E   E   M   S   E   E   M   S   E   E   M   S   E   E   M   S   E   E   
M   S   E   E   M   S   E   E   M   S   E   E   M   S   E   E   M   S   E   E   
M   S   E   E   M   S   E   E   M   S   E   E   M   S   E   E   M   S   E   E   
M   S   E   E   M   S   E   E   M   S   E   E   M   S   E   E   M   S   E   E   
M   S   E   E   M   S   E   E   M   S   E   E   M   S   E   E   M   S   E   E   
M   S   E   E   M   S   E   E   M   S   E   E   M   S   E   E   M   S   E   E   
M   S   E   E   M   S   E   E   M   S   E   E   M   S   E   E   M   S   E   E   
M   S   E   E   M   S   E   E   M   S   E   E   M   S   E   E   M   S   E   E   
M   S   E   E   M   S   E   E   M   S   E   E   M   S   E   E   M   S   E   E   
M   S   E   E   M   S   E   E   M   S   E   E   M   S   E   E   M   S   E   E   
M   S   E   E   M   S   E   E   M   S   E   E   M   S   E   E   M   S   E   E   
M   S   E   E   M   S   E   E   M   S   E   E   M   S   E   E   M   S   E   E   
M   S   E   E   M   S   E   E   M   S   E   E   M   S   E   E   M   S   E   E   
M   S   E   E   M   S   E   E   M   S   E   E   M   S   E   E   M   S   E   E   
M   S   E   E   M   S   E   E   M   S   E   E   M   S   E   E   M   S   E   E   
M   S   E   E   M   S   E   E   M   S   E   E   M   S   E   E   M   S   E   E   
M   S   E   E   M   S   E   E   M   S   E   E   M   S   E   E   M   S   E   E   
M   S   E   E   M   S   E   E   M   S   E   E   M   S   E   E   M   S   E   E   
M   S   E   E   M   S   E   E   M   S   E   E   M   S   E   E   M   S   E   E   
M   S   E   E   M   S   E   E   M   S   E   E   M   S   E   E   M   S   E   E   
M   S   E   E   M   S   E   E   M   S   E   E   M   S   E   E   M   S   E   E   
M   S   E   E   M   S   E   E   M   S   E   E   M   S   E   E   M   S   E   E   
M   S   E   E   M   S   E   E   M   S   E   E   M   S   E   E   M   S   E   E   
M   S   E   E   M   S   E   E   M   S   E   E   M   S   E   E   M   S   E   E   
M   S   E   E   M   S   E   E   M   S   E   E   M   S   E   E   M   S   E   E   
M   S   E   E   M   S   E   E   M   S   E   E   M   S   E   E   M   S   E   E   
M   S   E   E   M   S   E   E   M   S   E   E   M   S   E   E   M   S   E   E   
M   S   E   E   M   S   E   E   M   S   E   E   M   S   E   E   M   S   E   E   
M   S   E   E   M   S   E   E   M   S   E   E   M   S   E   E   M   S   E   E   
M   S   E   E   M   S   E   E   M   S   E   E   M   S   E   E   M   S   E   E   
M   S   E   E   M   S   E   E   M   S   E   E   M   S   E   E   M   S   E   E   
M   S   E   E   M   S   E   E   M   S   E   E   M   S   E   E   M   S   E   E   
M   S   E   E   M   S   E   E   M   S   E   E   M   S   E   E   M   S   E   E   
M   S   E   E   M   S   E   E   M   S   E   E   M   S   E   E   M   S   E   E   
M   S   E   E   M   S   E   E   M   S   E   E   M   S   E   E   M   S   E   E   
M   S   E   E   M   S   E   E   M   S   E   E   M   S   E   E   M   S   E   E   
M   S   E   E   M   S   E   E   M   S   E   E   M   S   E   E   M   S   E   E   
M   S   E   E   M   S   E   E   M   S   E   E   M   S   E   E   M   S   E   E   
M   S   E   E   M   S   E   E   M   S   E   E   M   S   E   E   M   S   E   E   
M   S   E   E   M   S   E   E   M   S   E   E   M   S   E   E   M   S   E   E   
M   S   E   E   M   S   E   E   M   S   E   E   M   S   E   E   M   S   E   E   
M   S   E   E   M   S   E   E   M   S   E   E   M   S   E   E   M   S   E   E   
M   S   E   E   M   S   E   E   M   S   E   E   M   S   E   E   M   S   E   E   
M   S   E   E   M   S   E   E   M   S   E   E   M   S   E   E   M   S   E   E   
M   S   E   E   M   S   E   E   M   S   E   E   M   S   E   E   M   S   E   E   
M   S   E   E   M   S   E   E   M   S   E   E   M   S   E   E   M   S   E   E   
M   S   E   E   M   S   E   E   M   S   E   E   M   S   E   E   M   S   E   E   
M   S   E   E   M   S   E   E   M   S   E   E   M   S   E   E   M   S   E   E   
M   S   E   E   M   S   E   E   M   S   E   E   M   S   E   E   M   S   E   E   
M   S   E   E   M   S   E   E   M   S   E   E   M   S   E   E   M   S   E   E   
M   S   E   E   M   S   E   E   M   S   E   E   M   S   E   E   M   S   E   E   
M   S   E   E   M   S   E   E   M   S   E   E   M   S   E   E   M   S   E   E   
M   S   E   E   M   S   E   E   M   S   E   E   M   S   E   E   M   S   E   E   
M   S   E   E   M   S   E   E   M   S   E   E   M   S   E   E   M   S   E   E   
M   S   E   E   M   S   E   E   M   S   E   E   M   S   E   E   M   S   E   E   
M   S   E   E   M   S   E   E   M   S   E   E   M   S   E   E   M   S   E   E   
M   S   E   E   M   S   E   E   M   S   E   E   M   S   E   E   M   S   E   E   
M   S   E   E   M   S   E   E   M   S   E   E   M   S   E   E   M   S   E   E   
M   S   E   E   M   S   E   E   M   S   E   E   M   S   E   E   M   S   E   E   
M   S   E   E   M   S   E   E   M   S   E   E   M   S   E   E   M   S   E   E   
M   S   E   E   M   S   E   E   M   S   E   E   M   S   E   E   M   S   E   E   
M   S   E   E   M   S   E   E   M   S   E   E   M   S   E   E   M   S   E   E   
M   S   E   E   M   S   E   E   M   S   E   E   M   S   E   E   M   S   E   E   
M   S   E   E   M   S   E   E   M   S   E   E   M   S   E   E   M   S   E   E   
M   S   E   E   M   S   E   E   M   S   E   E   M   S   E   E   M   S   E   E   
M   S   E   E   M   S   E   E   M   S   E   E   M   S   E   E   M   S   E   E   
M   S   E   E   M   S   E   E   M   S   E   E   M   S   E   E   M   S   E   E   
M   S   E   E   M   S   E   E   M   S   E   E   M   S   E   E   M   S   E   E   
M   S   E   E   M   S   E   E   M   S   E   E   M   S   E   E   M   S   E   E   
M   S   E   E   M   S   E   E   M   S   E   E   M   S   E   E   M   S   E   E   
M   S   E   E   M   S   E   E   M   S   E   E   M   S   E   E   M   S   E   E   
M   S   E   E   M   S   E   E   M   S   E   E   M   S   E   E   M   S   E   E   
M   S   E   E   M   S   E   E   M   S   E   E   M   S   E   E   M   S   E   E   
M   S   E   E   M   S   E   E   M   S   E   E   M   S   E   E   M   S   E   E   
M   S   E   E   M   S   E   E   M   S   E   E   M   S   E   E   M   S   E   E   
M   S   E   E   M   S   E   E   M   S   E   E   M   S   E   E   M   S   E   E   
M   S   E   E   M   S   E   E   M   S   E   E   M   S   E   E   M   S   E   E   
M   S   E   E   M   S   E   E   M   S   E   E   M   S   E   E   M   S   E   E   
M   S   E   E   M   S   E   E   M   S   E   E   M   S   E   E   M   S   E   E   
M   S   E   E   M   S   E   E   M   S   E   E   M   S   E   E   M   S   E   E   
M   S   E   E   M   S   E   E   M   S   E   E   M   S   E   E   M   S   E   E   
M   S   E   E   M   S   E   E   M   S   E   E   M   S   E   E   M   S   E   E   
M   S   E   E   M   S   E   E   M   S   E   E   M   S   E   E   M   S   E   E   
M   S   E   E   M   S   E   E   M   S   E   E   M   S   E   E   M   S   E   E   
M   S   E   E   M   S   E   E   M   S   E   E   M   S   E   E   M   S   E   E   
M   S   E   E   M   S   E   E   M   S   E   E   M   S   E   E   M   S   E   E   
M   S   E   E   M   S   E   E   M   S   E   E   M   S   E   E   M   S   E   E   
M   S   E   E   M   S   E   E   M   S   E   E   M   S   E   E   M   S   E   E   
M   S   E   E   M   S   E   E   M   S   E   E   M   S   E   E   M   S   E   E   
M   S   E   E   M   S   E   E   M   S   E   E   M   S   E   E   M   S   E   E   
M   S   E   E   M   S   E   E   M   S   E   E   M   S   E   E   M   S   E   E   
M   S   E   E   M   S   E   E   M   S   E   E   M   S   E   E   M   S   E   E   
M   S   E   E   M   S   E   E   M   S   E   E   M   S   E   E   M   S   E   E   
M   S   E   E   M   S   E   E   M   S   E   E   M   S   E   E   M   S   E   E   
M   S   E   E   M   S   E   E   M   S   E   E   M   S   E   E   M   S   E   E   
M   S   E   E   M   S   E   E   M   S   E   E   M   S   E   E   M   S   E   E   
M   S   E   E   M   S   E   E   M   S   E   E   M   S   E   E   M   S   E   E   
M   S   E   E   M   S   E   E   M   S   E   E   M   S   E   E   M   S   E   E   
M   S   E   E   M   S   E   E   M   S   E   E   M   S   E   E   M   S   E   E   
M   S   E   E   M   S   E   E   M   S   E   E   M   S   E   E   M   S   E   E   
M   S   E   E   M   S   E   E   M   S   E   E   M   S   E   E   M   S   E   E   
M   S   E   E   M   S   E   E   M   S   E   E   M   S   E   E   M   S   E   E   
M   S   E   E   M   S   E   E   M   S   E   E   M   S   E   E   M   S   E   E   
M   S   E   E   M   S   E   E   M   S   E   E   M   S   E   E   M   S   E   E   
M   S   E   E   M   S   E   E   M   S   E   E   M   S   E   E   M   S   E   E   
M   S   E   E   M   S   E   E   M   S   E   E   M   S   E   E   M   S   E   E   
M   S   E   E   M   S   E   E   M   S   E   E   M   S   E   E   M   S   E   E   
M   S   E   E   M   S   E   E   M   S   E   E   M   S   E   E   M   S   E   E   
M   S   E   E   M   S   E   E   M   S   E   E   M   S   E   E   M   S   E   E   
M   S   E   E   M   S   E   E   M   S   E   E   M   S   E   E   M   S   E   E   
M   S   E   E   M   S   E   E   M   S   E   E   M   S   E   E   M   S   E   E   
M   S   E   E   M   S   E   E   M   S   E   E   M   S   E   E   M   S   E   E   
M   S   E   E   M   S   E   E   M   S   E   E   M   S   E   E   M   S   E   E   
M   S   E   E   M   S   E   E   M   S   E   E   M   S   E   E   M   S   E   E   
M   S   E   E   M   S   E   E   M   S   E   E   M   S   E   E   M   S   E   E   
M   S   E   E   M   S   E   E   M   S   E   E   M   S   E   E   M   S   E   E   
M   S   E   E   M   S   E   E   M   S   E   E   M   S   E   E   M   S   E   E   
M   S   E   E   M   S   E   E   M   S   E   E   M   S   E   E   M   S   E   E   
M   S   E   E   M   S   E   E   M   S   E   E   M   S   E   E   M   S   E   E   
M   S   E   E   M   S   E   E   M   S   E   E   M   S   E   E   M   S   E   E   
M   S   E   E   M   S   E   E   M   S   E   E   M   S   E   E   M   S   E   E   
M   S   E   E   M   S   E   E   M   S   E   E   M   S   E   E   M   S   E   E   
M   S   E   E   M   S   E   E   M   S   E   E   M   S   E   E   M   S   E   E   
M   S   E   E   M   S   E   E   M   S   E   E   M   S   E   E   M   S   E   E   
M   S   E   E   M   S   E   E   M   S   E   E   M   S   E   E   M   S   E   E   
M   S   E   E   M   S   E   E   M   S   E   E   M   S   E   E   M   S   E   E   
M   S   E   E   M   S   E   E   M   S   E   E   M   S   E   E   M   S   E   E   
M   S   E   E   M   S   E   E   M   S   E   E   M   S   E   E   M   S   E   E   
M   S   E   E   M   S   E   E   M   S   E   E   M   S   E   E   M   S   E   E   
M   S   E   E   M   S   E   E   M   S   E   E   M   S   E   E   M   S   E   E   
M   S   E   E   M   S   E   E   M   S   E   E   M   S   E   E   M   S   E   E   
M   S   E   E   M   S   E   E   M   S   E   E   M   S   E   E   M   S   E   E   
M   S   E   E   M   S   E   E   M   S   E   E   M   S   E   E   M   S   E   E   
M   S   E   E   M   S   E   E   M   S   E   E   M   S   E   E   M   S   E   E   
M   S   E   E   M   S   E   E   M   S   E   E   M   S   E   E   M   S   E   E   
M   S   E   E   M   S   E   E   M   S   E   E   M   S   E   E   M   S   E   E   
M   S   E   E   M   S   E   E   M   S   E   E   M   S   E   E   M   S   E   E   
M   S   E   E   M   S   E   E   M   S   E   E   M   S   E   E   M   S   E   E   
M   S   E   E   M   S   E   E   M   S   E   E   M   S   E   E   M   S   E   E   
M   S   E   E   M   S   E   E   M   S   E   E   M   S   E   E   M   S   E   E   
M   S   E   E   M   S   E   E   M   S   E   E   M   S   E   E   M   S   E   E   
M   S   E   E   M   S   E   E   M   S   E   E   M   S   E   E   M   S   E   E   
M   S   E   E   M   S   E   E   M   S   E   E   M   S   E   E   M   S   E   E   
M   S   E   E   M   S   E   E   M   S   E   E   M   S   E   E   M   S   E   E   
M   S   E   E   M   S   E   E   M   S   E   E   M   S   E   E   M   S   E   E   
M   S   E   E   M   S   E   E   M   S   E   E   M   S   E   E   M   S   E   E   
M   S   E   E   M   S   E   E   M   S   E   E   M   S   E   E   M   S   E   E   
M   S   E   E   M   S   E   E   M   S   E   E   M   S   E   E   M   S   E   E   
M   S   E   E   M   S   E   E   M   S   E   E   M   S   E   E   M   S   E   E   
M   S   E   E   M   S   E   E   M   S   E   E   M   S   E   E   M   S   E   E   
M   S   E   E   M   S   E   E   M   S   E   E   M   S   E   E   M   S   E   E   
M   S   E   E   M   S   E   E   M   S   E   E   M   S   E   E   M   S   E   E   
M   S   E   E   M   S   E   E   M   S   E   E   M   S   E   E   M   S   E   E   
M   S   E   E   M   S   E   E   M   S   E   E   M   S   E   E   M   S   E   E   
M   S   E   E   M   S   E   E   M   S   E   E   M   S   E   E   M   S   E   E   
M   S   E   E   M   S   E   E   M   S   E   E   M   S   E   E   M   S   E   E   
M   S   E   E   M   S   E   E   M   S   E   E   M   S   E   E   M   S   E   E   
M   S   E   E   M   S   E   E   M   S   E   E   M   S   E   E   M   S   E   E   
M   S   E   E   M   S   E   E   M   S   E   E   M   S   E   E   M   S   E   E   
M   S   E   E   M   S   E   E   M   S   E   E   M   S   E   E   M   S   E   E   
M   S   E   E   M   S   E   E   M   S   E   E   M   S   E   E   M   S   E   E   
M   S   E   E   M   S   E   E   M   S   E   E   M   S   E   E   M   S   E   E   
M   S   E   E   M   S   E   E   M   S   E   E   M   S   E   E   M   S   E   E   
M   S   E   E   M   S   E   E   M   S   E   E   M   S   E   E   M   S   E   E   
M   S   E   E   M   S   E   E   M   S   E   E   M   S   E   E   M   S   E   E   
M   S   E   E   M   S   E   E   M   S   E   E   M   S   E   E   M   S   E   E   
M   S   E   E   M   S   E   E   M   S   E   E   M   S   E   E   M   S   E   E   
M   S   E   E   M   S   E   E   M   S   E   E   M   S   E   E   M   S   E   E   
M   S   E   E   M   S   E   E   M   S   E   E   M   S   E   E   M   S   E   E   
M   S   E   E   M   S   E   E   M   S   E   E   M   S   E   E   M   S   E   E   
M   S   E   E   M   S   E   E   M   S   E   E   M   S   E   E   M   S   E   E   
M   S   E   E   M   S   E   E   M   S   E   E   M   S   E   E   M   S   E   E   
M   S   E   E   M   S   E   E   M   S   E   E   M   S   E   E   M   S   E   E   
M   S   E   E   M   S   E   E   M   S   E   E   M   S   E   E   M   S   E   E   
M   S   E   E   M   S   E   E   M   S   E   E   M   S   E   E   M   S   E   E   
M   S   E   E   M   S   E   E   M   S   E   E   M   S   E   E   M   S   E   E   
M   S   E   E   M   S   E   E   M   S   E   E   M   S   E   E   M   S   E   E   
M   S   E   E   M   S   E   E   M   S   E   E   M   S   E   E   M   S   E   E   
M   S   E   E   M   S   E   E   M   S   E   E   M   S   E   E   M   S   E   E   
M   S   E   E   M   S   E   E   M   S   E   E   M   S   E   E   M   S   E   E   
M   S   E   E   M   S   E   E   M   S   E   E   M   S   E   E   M   S   E   E   
M   S   E   E   M   S   E   E   M   S   E   E   M   S   E   E   M   S   E   E   
M   S   E   E   M   S   E   E   M   S   E   E   M   S   E   E   M   S   E   E   
M   S   E   E   M   S   E   E   M   S   E   E   M   S   E   E   M   S   E   E   
M   S   E   E   M   S   E   E   M   S   E   E   M   S   E   E   M   S   E   E   
M   S   E   E   M   S   E   E   M   S   E   E   M   S   E   E   M   S   E   E   
M   S   E   E   M   S   E   E   M   S   E   E   M   S   E   E   M   S   E   E   
M   S   E   E   M   S   E   E   M   S   E   E   M   S   E   E   M   S   E   E   
M   S   E   E   M   S   E   E   M   S   E   E   M   S   E   E   M   S   E   E   
M   S   E   E   M   S   E   E   M   S   E   E   M   S   E   E   M   S   E   E   
M   S   E   E   M   S   E   E   M   S   E   E   M   S   E   E   M   S   E   E   
M   S   E   E   M   S   E   E   M   S   E   E   M   S   E   E   M   S   E   E   
M   S   E   E   M   S   E   E   M   S   E   E   M   S   E   E   M   S   E   E   
M   S   E   E   M   S   E   E   M   S   E   E   M   S   E   E   M   S   E   E   
M   S   E   E   M   S   E   E   M   S   E   E   M   S   E   E   M   S   E   E   
M   S   E   E   M   S   E   E   M   S   E   E   M   S   E   E   M   S   E   E   
M   S   E   E   M   S   E   E   M   S   E   E   M   S   E   E   M   S   E   E   
M   S   E   E   M   S   E   E   M   S   E   E   M   S   E   E   M   S   E   E   
M   S   E   E   M   S   E   E   M   S   E   E   M   S   E   E   M   S   E   E   
M   S   E   E   M   S   E   E   M   S   E   E   M   S   E   E   M   S   E   E   
M   S   E   E   M   S   E   E   M   S   E   E   M   S   E   E   M   S   E   E   
M   S   E   E   M   S   E   E   M   S   E   E   M   S   E   E   M   S   E   E   
M   S   E   E   M   S   E   E   M   S   E   E   M   S   E   E   M   S   E   E   
M   S   E   E   M   S   E   E   M   S   E   E   M   S   E   E   M   S   E   E   
M   S   E   E   M   S   E   E   M   S   E   E   M   S   E   E   M   S   E   E   
M   S   E   E   M   S   E   E   M   S   E   E   M   S   E   E   M   S   E   E   
M   S   E   E   M   S   E   E   M   S   E   E   M   S   E   E   M   S   E   E   
M   S   E   E   M   S   E   E   M   S   E   E   M   S   E   E   M   S   E   E   
M   S   E   E   M   S   E   E   M   S   E   E   M   S   E   E   M   S   E   E   
M   S   E   E   M   S   E   E   M   S   E   E   M   S   E   E   M   S   E   E   
M   S   E   E   M   S   E   E   M   S   E   E   M   S   E   E   M   S   E   E   
M   S   E   E   M   S   E   E   M   S   E   E   M   S   E   E   M   S   E   E   
M   S   E   E   M   S   E   E   M   S   E   E   M   S   E   E   M   S   E   E   
M   S   E   E   M   S   E   E   M   S   E   E   M   S   E   E   M   S   E   E   
M   S   E   E   M   S   E   E   M   S   E   E   M   S   E   E   M   S   E   E   
M   S   E   E   M   S   E   E   M   S   E   E   M   S   E   E   M   S   E   E   
M   S   E   E   M   S   E   E   M   S   E   E   M   S   E   E   M   S   E   E   
M   S   E   E   M   S   E   E   M   S   E   E   M   S   E   E   M   S   E   E   
M   S   E   E   M   S   E   E   M   S   E   E   M   S   E   E   M   S   E   E   
M   S   E   E   M   S   E   E   M   S   E   E   M   S   E   E   M   S   E   E   
M   S   E   E   M   S   E   E   M   S   E   E   M   S   E   E   M   S   E   E   
M   S   E   E   M   S   E   E   M   S   E   E   M   S   E   E   M   S   E   E   
M   S   E   E   M   S   E   E   M   S   E   E   M   S   E   E   M   S   E   E   
M   S   E   E   M   S   E   E   M   S   E   E   M   S   E   E   M   S   E   E   
M   S   E   E   M   S   E   E   M   S   E   E   M   S   E   E   M   S   E   E   
M   S   E   E   M   S   E   E   M   S   E   E   M   S   E   E   M   S   E   E   
M   S   E   E   M   S   E   E   M   S   E   E   M   S   E   E   M   S   E   E   
M   S   E   E   M   S   E   E   M   S   E   E   M   S   E   E   M   S   E   E   
M   S   E   E   M   S   E   E   M   S   E   E   M   S   E   E   M   S   E   E   
M   S   E   E   M   S   E   E   M   S   E   E   M   S   E   E   M   S   E   E   
M   S   E   E   M   S   E   E   M   S   E   E   M   S   E   E   M   S   E   E   
M   S   E   E   M   S   E   E   M   S   E   E   M   S   E   E   M   S   E   E   
M   S   E   E   M   S   E   E   M   S   E   E   M   S   E   E   M   S   E   E   
M   S   E   E   M   S   E   E   M   S   E   E   M   S   E   E   M   S   E   E   
M   S   E   E   M   S   E   E   M   S   E   E   M   S   E   E   M   S   E   E   
M   S   E   E   M   S   E   E   M   S   E   E   M   S   E   E   M   S   E   E   
M   S   E   E   M   S   E   E   M   S   E   E   M   S   E   E   M   S   E   E   
M   S   E   E   M   S   E   E   M   S   E   E   M   S   E   E   M   S   E   E   
M   S   E   E   M   S   E   E   M   S   E   E   M   S   E   E   M   S   E   E   
M   S   E   E   M   S   E   E   M   S   E   E   M   S   E   E   M   S   E   E   
M   S   E   E   M   S   E   E   M   S   E   E   M   S   E   E   M   S   E   E   
M   S   E   E   M   S   E   E   M   S   E   E   M   S   E   E   M   S   E   E   
M   S   E   E   M   S   E   E   M   S   E   E   M   S   E   E   M   S   E   E   
M   S   E   E   M   S   E   E   M   S   E   E   M   S   E   E   M   S   E   E   
M   S   E   E   M   S   E   E   M   S   E   E   M   S   E   E   M   S   E   E   
M   S   E   E   M   S   E   E   M   S   E   E   M   S   E   E   M   S   E   E   
M   S   E   E   M   S   E   E   M   S   E   E   M   S   E   E   M   S   E   E   
M   S   E   E   M   S   E   E   M   S   E   E   M   S   E   E   M   S   E   E   
M   S   E   E   M   S   E   E   M   S   E   E   M   S   E   E   M   S   E   E   
M   S   E   E   M   S   E   E   M   S   E   E   M   S   E   E   M   S   E   E   
M   S   E   E   M   S   E   E   M   S   E   E   M   S   E   E   M   S   E   E   
M   S   E   E   M   S   E   E   M   S   E   E   M   S   E   E   M   S   E   E   
M   S   E   E   M   S   E   E   M   S   E   E   M   S   E   E   M   S   E   E   
M   S   E   E   M   S   E   E   M   S   E   E   M   S   E   E   M   S   E   E   
M   S   E   E   M   S   E   E   M   S   E   E   M   S   E   E   M   S   E   E   
M   S   E   E   M   S   E   E   M   S   E   E   M   S   E   E   M   S   E   E   
M   S   E   E   M   S   E   E   M   S   E   E   M   S   E   E   M   S   E   E   
M   S   E   E   M   S   E   E   M   S   E   E   M   S   E   E   M   S   E   E   
M   S   E   E   M   S   E   E   M   S   E   E   M   S   E   E   M   S   E   E   
M   S   E   E   M   S   E   E   M   S   E   E   M   S   E   E   M   S   E   E   
M   S   E   E   M   S   E   E   M   S   E   E   M   S   E   E   M   S   E   E   
M   S   E   E   M   S   E   E   M   S   E   E   M   S   E   E   M   S   E   E   
M   S   E   E   M   S   E   E   M   S   E   E   M   S   E   E   M   S   E   E   
M   S   E   E   M   S   E   E   M   S   E   E   M   S   E   E   M   S   E   E   
M   S   E   E   M   S   E   E   M   S   E   E   M   S   E   E   M   S   E   E   
M   S   E   E   M   S   E   E   M   S   E   E   M   S   E   E   M   S   E   E   
M   S   E   E   M   S   E   E   M   S   E   E   M   S   E   E   M   S   E   E   
M   S   E   E   M   S   E   E   M   S   E   E   M   S   E   E   M   S   E   E   
M   S   E   E   M   S   E   E   M   S   E   E   M   S   E   E   M   S   E   E   
M   S   E   E   M   S   E   E   M   S   E   E   M   S   E   E   M   S   E   E   
M   S   E   E   M   S   E   E   M   S   E   E   M   S   E   E   M   S   E   E   
M   S   E   E   M   S   E   E   M   S   E   E   M   S   E   E   M   S   E   E   
M   S   E   E   M   S   E   E   M   S   E   E   M   S   E   E   M   S   E   E   
M   S   E   E   M   S   E   E   M   S   E   E   M   S   E   E   M   S   E   E   
M   S   E   E   M   S   E   E   M   S   E   E   M   S   E   E   M   S   E   E   
M   S   E   E   M   S   E   E   M   S   E   E   M   S   E   E   M   S   E   E   
M   S   E   E   M   S   E   E   M   S   E   E   M   S   E   E   M   S   E   E   
M   S   E   E   M   S   E   E   M   S   E   E   M   S   E   E   M   S   E   E   
M   S   E   E   M   S   E   E   M   S   E   E   M   S   E   E   M   S   E   E   
M   S   E   E   M   S   E   E   M   S   E   E   M   S   E   E   M   S   E   E   
M   S   E   E   M   S   E   E   M   S   E   E   M   S   E   E   M   S   E   E   
M   S   E   E   M   S   E   E   M   S   E   E   M   S   E   E   M   S   E   E   
M   S   E   E   M   S   E   E   M   S   E   E   M   S   E   E   M   S   E   E   
M   S   E   E   M   S   E   E   M   S   E   E   M   S   E   E   M   S   E   E   
M   S   E   E   M   S   E   E   M   S   E   E   M   S   E   E   M   S   E   E   
M   S   E   E   M   S   E   E   M   S   E   E   M   S   E   E   M   S   E   E   
M   S   E   E   M   S   E   E   M   S   E   E   M   S   E   E   M   S   E   E   
M   S   E   E   M   S   E   E   M   S   E   E   M   S   E   E   M   S   E   E   
M   S   E   E   M   S   E   E   M   S   E   E   M   S   E   E   M   S   E   E   
M   S   E   E   M   S   E   E   M   S   E   E   M   S   E   E   M   S   E   E   
M   S   E   E   M   S   E   E   M   S   E   E   M   S   E   E   M   S   E   E   
M   S   E   E   M   S   E   E   M   S   E   E   M   S   E   E   M   S   E   E   
M   S   E   E   M   S   E   E   M   S   E   E   M   S   E   E   M   S   E   E   
M   S   E   E   M   S   E   E   M   S   E   E   M   S   E   E   M   S   E   E   
M   S   E   E   M   S   E   E   M   S   E   E   M   S   E   E   M   S   E   E   
M   S   E   E   M   S   E   E   M   S   E   E   M   S   E   E   M   S   E   E   
M   S   E   E   M   S   E   E   M   S   E   E   M   S   E   E   M   S   E   E   
M   S   E   E   M   S   E   E   M   S   E   E   M   S   E   E   M   S   E   E   
M   S   E   E   M   S   E   E   M   S   E   E   M   S   E   E   M   S   E   E   
M   S   E   E   M   S   E   E   M   S   E   E   M   S   E   E   M   S   E   E   
M   S   E   E   M   S   E   E   M   S   E   E   M   S   E   E   M   S   E   E   
M   S   E   E   M   S   E   E   M   S   E   E   M   S   E   E   M   S   E   E   
M   S   E   E   M   S   E   E   M   S   E   E   M   S   E   E   M   S   E   E   
M   S   E   E   M   S   E   E   M   S   E   E   M   S   E   E   M   S   E   E   
M   S   E   E   M   S   E   E   M   S   E   E   M   S   E   E   M   S   E   E   
M   S   E   E   M   S   E   E   M   S   E   E   M   S   E   E   M   S   E   E   
M   S   E   E   M   S   E   E   M   S   E   E   M   S   E   E   M   S   E   E   
M   S   E   E   M   S   E   E   M   S   E   E   M   S   E   E   M   S   E   E   
M   S   E   E   M   S   E   E   M   S   E   E   M   S   E   E   M   S   E   E   
M   S   E   E   M   S   E   E   M   S   E   E   M   S   E   E   M   S   E   E   
M   S   E   E   M   S   E   E   M   S   E   E   M   S   E   E   M   S   E   E   
M   S   E   E   M   S   E   E   M   S   E   E   M   S   E   E   M   S   E   E   
M   S   E   E   M   S   E   E   M   S   E   E   M   S   E   E   M   S   E   E   
M   S   E   E   M   S   E   E   M   S   E   E   M   S   E   E   M   S   E   E   
M   S   E   E   M   S   E   E   M   S   E   E   M   S   E   E   M   S   E   E   
M   S   E   E   M   S   E   E   M   S   E   E   M   S   E   E   M   S   E   E   
M   S   E   E   M   S   E   E   M   S   E   E   M   S   E   E   M   S   E   E   
M   S   E   E   M   S   E   E   M   S   E   E   M   S   E   E   M   S   E   E   
M   S   E   E   M   S   E   E   M   S   E   E   M   S   E   E   M   S   E   E   
M   S   E   E   M   S   E   E   M   S   E   E   M   S   E   E   M   S   E   E   
M   S   E   E   M   S   E   E   M   S   E   E   M   S   E   E   M   S   E   E   
M   S   E   E   M   S   E   E   M   S   E   E   M   S   E   E   M   S   E   E   
M   S   E   E   M   S   E   E   M   S   E   E   M   S   E   E   M   S   E   E   
M   S   E   E   M   S   E   E   M   S   E   E   M   S   E   E   M   S   E   E   
M   S   E   E   M   S   E   E   M   S   E   E   M   S   E   E   M   S   E   E   
M   S   E   E   M   S   E   E   M   S   E   E   M   S   E   E   M   S   E   E   
M   S   E   E   M   S   E   E   M   S   E   E   M   S   E   E   M   S   E   E   
M   S   E   E   M   S   E   E   M   S   E   E   M   S   E   E   M   S   E   E   
M   S   E   E   M   S   E   E   M   S   E   E   M   S   E   E   M   S   E   E   
M   S   E   E   M   S   E   E   M   S   E   E   M   S   E   E   M   S   E   E   
M   S   E   E   M   S   E   E   M   S   E   E   M   S   E   E   M   S   E   E   
M   S   E   E   M   S   E   E   M   S   E   E   M   S   E   E   M   S   E   E   
M   S   E   E   M   S   E   E   M   S   E   E   M   S   E   E   M   S   E   E   
M   S   E   E   M   S   E   E   M   S   E   E   M   S   E   E   M   S   E   E   
M   S   E   E   M   S   E   E   M   S   E   E   M   S   E   E   M   S   E   E   
M   S   E   E   M   S   E   E   M   S   E   E   M   S   E   E   M   S   E   E   
M   S   E   E   M   S   E   E   M   S   E   E   M   S   E   E   M   S   E   E   
M   S   E   E   M   S   E   E   M   S   E   E   M   S   E   E   M   S   E   E   
M   S   E   E   M   S   E   E   M   S   E   E   M   S   E   E   M   S   E   E   
M   S   E   E   M   S   E   E   M   S   E   E   M   S   E   E   M   S   E   E   
M   S   E   E   M   S   E   E   M   S   E   E   M   S   E   E   M   S   E   E   
M   S   E   E   M   S   E   E   M   S   E   E   M   S   E   E   M   S   E   E   
M   S   E   E   M   S   E   E   M   S   E   E   M   S   E   E   M   S   E   E   
M   S   E   E   M   S   E   E   M   S   E   E   M   S   E   E   M   S   E   E   
M   S   E   E   M   S   E   E   M   S   E   E   M   S   E   E   M   S   E   E   
M   S   E   E   M   S   E   E   M   S   E   E   M   S   E   E   M   S   E   E   
M   S   E   E   M   S   E   E   M   S   E   E   M   S   E   E   M   S   E   E   
M   S   E   E   M   S   E   E   M   S   E   E   M   S   E   E   M   S   E   E   
M   S   E   E   M   S   E   E   M   S   E   E   M   S   E   E   M   S   E   E   
M   S   E   E   M   S   E   E   M   S   E   E   M   S   E   E   M   S   E   E   
M   S   E   E   M   S   E   E   M   S   E   E   M   S   E   E   M   S   E   E   
M   S   E   E   M   S   E   E   M   S   E   E   M   S   E   E   M   S   E   E   
M   S   E   E   M   S   E   E   M   S   E   E   M   S   E   E   M   S   E   E   
M   S   E   E   M   S   E   E   M   S   E   E   M   S   E   E   M   S   E   E   
M   S   E   E   M   S   E   E   M   S   E   E   M   S   E   E   M   S   E   E   
M   S   E   E   M   S   E   E   M   S   E   E   M   S   E   E   M   S   E   E   
M   S   E   E   M   S   E   E   M   S   E   E   M   S   E   E   M   S   E   E   
M   S   E   E   M   S   E   E   M   S   E   E   M   S   E   E   M   S   E   E   
M   S   E   E   M   S   E   E   M   S   E   E   M   S   E   E   M   S   E   E   
M   S   E   E   M   S   E   E   M   S   E   E   M   S   E   E   M   S   E   E   
M   S   E   E   M   S   E   E   M   S   E   E   M   S   E   E   M   S   E   E   
M   S   E   E   M   S   E   E   M   S   E   E   M   S   E   E   M   S   E   E   
M   S   E   E   M   S   E   E   M   S   E   E   M   S   E   E   M   S   E   E   
M   S   E   E   M   S   E   E   M   S   E   E   M   S   E   E   M   S   E   E   
M   S   E   E   M   S   E   E   M   S   E   E   M   S   E   E   M   S   E   E   
M   S   E   E   M   S   E   E   M   S   E   E   M   S   E   E   M   S   E   E   
M   S   E   E   M   S   E   E   M   S   E   E   M   S   E   E   M   S   E   E   
M   S   E   E   M   S   E   E   M   S   E   E   M   S   E   E   M   S   E   E   
M   S   E   E   M   S   E   E   M   S   E   E   M   S   E   E   M   S   E   E   
M   S   E   E   M   S   E   E   M   S   E   E   M   S   E   E   M   S   E   E   
M   S   E   E   M   S   E   E   M   S   E   E   M   S   E   E   M   S   E   E   
M   S   E   E   M   S   E   E   M   S   E   E   M   S   E   E   M   S   E   E   
M   S   E   E   M   S   E   E   M   S   E   E   M   S   E   E   M   S   E   E   
M   S   E   E   M   S   E   E   M   S   E   E   M   S   E   E   M   S   E   E   
M   S   E   E   M   S   E   E   M   S   E   E   M   S   E   E   M   S   E   E   
M   S   E   E   M   S   E   E   M   S   E   E   M   S   E   E   M   S   E   E   
M   S   E   E   M   S   E   E   M   S   E   E   M   S   E   E   M   S   E   E   
M   S   E   E   M   S   E   E   M   S   E   E   M   S   E   E   M   S   E   E   
M   S   E   E   M   S   E   E   M   S   E   E   M   S   E   E   M   S   E   E   
M   S   E   E   M   S   E   E   M   S   E   E   M   S   E   E   M   S   E   E   
M   S   E   E   M   S   E   E   M   S   E   E   M   S   E   E   M   S   E   E   
M   S   E   E   M   S   E   E   M   S   E   E   M   S   E   E   M   S   E   E   
M   S   E   E   M   S   E   E   M   S   E   E   M   S   E   E   M   S   E   E   
M   S   E   E   M   S   E   E   M   S   E   E   M   S   E   E   M   S   E   E   
M   S   E   E   M   S   E   E   M   S   E   E   M   S   E   E   M   S   E   E   
M   S   E   E   M   S   E   E   M   S   E   E   M   S   E   E   M   S   E   E   
M   S   E   E   M   S   E   E   M   S   E   E   M   S   E   E   M   S   E   E   
M   S   E   E   M   S   E   E   M   S   E   E   M   S   E   E   M   S   E   E   
M   S   E   E   M   S   E   E   M   S   E   E   M   S   E   E   M   S   E   E   
M   S   E   E   M   S   E   E   M   S   E   E   M   S   E   E   M   S   E   E   
M   S   E   E   M   S   E   E   M   S   E   E   M   S   E   E   M   S   E   E   
M   S   E   E   M   S   E   E   M   S   E   E   M   S   E   E   M   S   E   E   
M   S   E   E   M   S   E   E   M   S   E   E   M   S   E   E   M   S   E   E   
M   S   E   E   M   S   E   E   M   S   E   E   M   S   E   E   M   S   E   E   
M   S   E   E   M   S   E   E   M   S   E   E   M   S   E   E   M   S   E   E   
M   S   E   E   M   S   E   E   M   S   E   E   M   S   E   E   M   S   E   E   
M   S   E   E   M   S   E   E   M   S   E   E   M   S   E   E   M   S   E   E   
M   S   E   E   M   S   E   E   M   S   E   E   M   S   E   E   M   S   E   E   
M   S   E   E   M   S   E   E   M   S   E   E   M   S   E   E   M   S   E   E   
M   S   E   E   M   S   E   E   M   S   E   E   M   S   E   E   M   S   E   E   
M   S   E   E   M   S   E   E   M   S   E   E   M   S   E   E   M   S   E   E   
M   S   E   E   M   S   E   E   M   S   E   E   M   S   E   E   M   S   E   E   
M   S   E   E   M   S   E   E   M   S   E   E   M   S   E   E   M   S   E   E   
M   S   E   E   M   S   E   E   M   S   E   E   M   S   E   E   M   S   E   E   
M   S   E   E   M   S   E   E   M   S   E   E   M   S   E   E   M   S   E   E   
M   S   E   E   M   S   E   E   M   S   E   E   M   S   E   E   M   S   E   E   
M   S   E   E   M   S   E   E   M   S   E   E   M   S   E   E   M   S   E   E   
M   S   E   E   M   S   E   E   M   S   E   E   M   S   E   E   M   S   E   E   
M   S   E   E   M   S   E   E   M   S   E   E   M   S   E   E   M   S   E   E   
M   S   E   E   M   S   E   E   M   S   E   E   M   S   E   E   M   S   E   E   
M   S   E   E   M   S   E   E   M   S   E   E   M   S   E   E   M   S   E   E   
M   S   E   E   M   S   E   E   M   S   E   E   M   S   E   E   M   S   E   E   
M   S   E   E   M   S   E   E   M   S   E   E   M   S   E   E   M   S   E   E   
M   S   E   E   M   S   E   E   M   S   E   E   M   S   E   E   M   S   E   E   
M   S   E   E   M   S   E   E   M   S   E   E   M   S   E   E   M   S   E   E   
M   S   E   E   M   S   E   E   M   S   E   E   M   S   E   E   M   S   E   E   
M   S   E   E   M   S   E   E   M   S   E   E   M   S   E   E   M   S   E   E   
M   S   E   E   M   S   E   E   M   S   E   E   M   S   E   E   M   S   E   E   
M   S   E   E   M   S   E   E   M   S   E   E   M   S   E   E   M   S   E   E   
M   S   E   E   M   S   E   E   M   S   E   E   M   S   E   E   M   S   E   E   
M   S   E   E   M   S   E   E   M   S   E   E   M   S   E   E   M   S   E   E   
M   S   E   E   M   S   E   E   M   S   E   E   M   S   E   E   M   S   E   E   
M   S   E   E   M   S   E   E   M   S   E   E   M   S   E   E   M   S   E   E   
M   S   E   E   M   S   E   E   M   S   E   E   M   S   E   E   M   S   E   E   
M   S   E   E   M   S   E   E   M   S   E   E   M   S   E   E   M   S   E   E   
M   S   E   E   M   S   E   E   M   S   E   E   M   S   E   E   M   S   E   E   
M   S   E   E   M   S   E   E   M   S   E   E   M   S   E   E   M   S   E   E   
M   S   E   E   M   S   E   E   M   S   E   E   M   S   E   E   M   S   E   E   
M   S   E   E   M   S   E   E   M   S   E   E   M   S   E   E   M   S   E   E   
M   S   E   E   M   S   E   E   M   S   E   E   M   S   E   E   M   S   E   E   
M   S   E   E   M   S   E   E   M   S   E   E   M   S   E   E   M   S   E   E   
M   S   E   E   M   S   E   E   M   S   E   E   M   S   E   E   M   S   E   E   
M   S   E   E   M   S   E   E   M   S   E   E   M   S   E   E   M   S   E   E   
M   S   E   E   M   S   E   E   M   S   E   E   M   S   E   E   M   S   E   E   
M   S   E   E   M   S   E   E   M   S   E   E   M   S   E   E   M   S   E   E   
M   S   E   E   M   S   E   E   M   S   E   E   M   S   E   E   M   S   E   E   
M   S   E   E   M   S   E   E   M   S   E   E   M   S   E   E   M   S   E   E   
M   S   E   E   M   S   E   E   M   S   E   E   M   S   E   E   M   S   E   E   
M   S   E   E   M   S   E   E   M   S   E   E   M   S   E   E   M   S   E   E   
M   S   E   E   M   S   E   E   M   S   E   E   M   S   E   E   M   S   E   E   
M   S   E   E   M   S   E   E   M   S   E   E   M   S   E   E   M   S   E   E   
M   S   E   E   M   S   E   E   M   S   E   E   M   S   E   E   M   S   E   E   
M   S   E   E   M   S   E   E   M   S   E   E   M   S   E   E   M   S   E   E   
M   S   E   E   M   S   E   E   M   S   E   E   M   S   E   E   M   S   E   E   
M   S   E   E   M   S   E   E   M   S   E   E   M   S   E   E   M   S   E   E   
M   S   E   E   M   S   E   E   M   S   E   E   M   S   E   E   M   S   E   E   
M   S   E   E   M   S   E   E   M   S   E   E   M   S   E   E   M   S   E   E   
M   S   E   E   M   S   E   E   M   S   E   E   M   S   E   E   M   S   E   E   
M   S   E   E   M   S   E   E   M   S   E   E   M   S   E   E   M   S   E   E   
M   S   E   E   M   S   E   E   M   S   E   E   M   S   E   E   M   S   E   E   
M   S   E   E   M   S   E   E   M   S   E   E   M   S   E   E   M   S   E   E   
M   S   E   E   M   S   E   E   M   S   E   E   M   S   E   E   M   S   E   E   
M   S   E   E   M   S   E   E   M   S   E   E   M   S   E   E   M   S   E   E   
M   S   E   E   M   S   E   E   M   S   E   E   M   S   E   E   M   S   E   E   
M   S   E   E   M   S   E   E   M   S   E   E   M   S   E   E   M   S   E   E   
M   S   E   E   M   S   E   E   M   S   E   E   M   S   E   E   M   S   E   E   
M   S   E   E   M   S   E   E   M   S   E   E   M   S   E   E   M   S   E   E   
M   S   E   E   M   S   E   E   M   S   E   E   M   S   E   E   M   S   E   E   
M   S   E   E   M   S   E   E   M   S   E   E   M   S   E   E   M   S   E   E   
M   S   E   E   M   S   E   E   M   S   E   E   M   S   E   E   M   S   E   E   
M   S   E   E   M   S   E   E   M   S   E   E   M   S   E   E   M   S   E   E   
M   S   E   E   M   S   E   E   M   S   E   E   M   S   E   E   M   S   E   E   
M   S   E   E   M   S   E   E   M   S   E   E   M   S   E   E   M   S   E   E   
M   S   E   E   M   S   E   E   M   S   E   E   M   S   E   E   M   S   E   E   
M   S   E   E   M   S   E   E   M   S   E   E   M   S   E   E   M   S   E   E   
M   S   E   E   M   S   E   E   M   S   E   E   M   S   E   E   M   S   E   E   
M   S   E   E   M   S   E   E   M   S   E   E   M   S   E   E   M   S   E   E   
M   S   E   E   M   S   E   E   M   S   E   E   M   S   E   E   M   S   E   E   
M   S   E   E   M   S   E   E   M   S   E   E   M   S   E   E   M   S   E   E   
M   S   E   E   M   S   E   E   M   S   E   E   M   S   E   E   M   S   E   E   
M   S   E   E   M   S   E   E   M   S   E   E   M   S   E   E   M   S   E   E   
M   S   E   E   M   S   E   E   M   S   E   E   M   S   E   E   M   S   E   E   
M   S   E   E   M   S   E   E   M   S   E   E   M   S   E   E   M   S   E   E   
M   S   E   E   M   S   E   E   M   S   E   E   M   S   E   E   M   S   E   E   
M   S   E   E   M   S   E   E   M   S   E   E   M   S   E   E   M   S   E   E   
M   S   E   E   M   S   E   E   M   S   E   E   M   S   E   E   M   S   E   E   
M   S   E   E   M   S   E   E   M   S   E   E   M   S   E   E   M   S   E   E   
M   S   E   E   M   S   E   E   M   S   E   E   M   S   E   E   M   S   E   E   
M   S   E   E   M   S   E   E   M   S   E   E   M   S   E   E   M   S   E   E   
M   S   E   E   M   S   E   E   M   S   E   E   M   S   E   E   M   S   E   E   
M   S   E   E   M   S   E   E   M   S   E   E   M   S   E   E   M   S   E   E   
M   S   E   E   M   S   E   E   M   S   E   E   M   S   E   E   M   S   E   E   
M   S   E   E   M   S   E   E   M   S   E   E   M   S   E   E   M   S   E   E   
M   S   E   E   M   S   E   E   M   S   E   E   M   S   E   E   M   S   E   E   
M   S   E   E   M   S   E   E   M   S   E   E   M   S   E   E   M   S   E   E   
M   S   E   E   M   S   E   E   M   S   E   E   M   S   E   E   M   S   E   E   
M   S   E   E   M   S   E   E   M   S   E   E   M   S   E   E   M   S   E   E   
M   S   E   E   M   S   E   E   M   S   E   E   M   S   E   E   M   S   E   E   
M   S   E   E   M   S   E   E   M   S   E   E   M   S   E   E   M   S   E   E   
M   S   E   E   M   S   E   E   M   S   E   E   M   S   E   E   M   S   E   E   
M   S   E   E   M   S   E   E   M   S   E   E   M   S   E   E   M   S   E   E   
M   S   E   E   M   S   E   E   M   S   E   E   M   S   E   E   M   S   E   E   
M   S   E   E   M   S   E   E   M   S   E   E   M   S   E   E   M   S   E   E   
M   S   E   E   M   S   E   E   M   S   E   E   M   S   E   E   M   S   E   E   
M   S   E   E   M   S   E   E   M   S   E   E   M   S   E   E   M   S   E   E   
M   S   E   E   M   S   E   E   M   S   E   E   M   S   E   E   M   S   E   E   
M   S   E   E   M   S   E   E   M   S   E   E   M   S   E   E   M   S   E   E   
M   S   E   E   M   S   E   E   M   S   E   E   M   S   E   E   M   S   E   E   
M   S   E   E   M   S   E   E   M   S   E   E   M   S   E   E   M   S   E   E   
M   S   E   E   M   S   E   E   M   S   E   E   M   S   E   E   M   S   E   E   
M   S   E   E   M   S   E   E   M   S   E   E   M   S   E   E   M   S   E   E   
M   S   E   E   M   S   E   E   M   S   E   E   M   S   E   E   M   S   E   E   
M   S   E   E   M   S   E   E   M   S   E   E   M   S   E   E   M   S   E   E   
M   S   E   E   M   S   E   E   M   S   E   E   M   S   E   E   M   S   E   E   
M   S   E   E   M   S   E   E   M   S   E   E   M   S   E   E   M   S   E   E   
M   S   E   E   M   S   E   E   M   S   E   E   M   S   E   E   M   S   E   E   
M   S   E   E   M   S   E   E   M   S   E   E   M   S   E   E   M   S   E   E   
M   S   E   E   M   S   E   E   M   S   E   E   M   S   E   E   M   S   E   E   
M   S   E   E   M   S   E   E   M   S   E   E   M   S   E   E   M   S   E   E   
M   S   E   E   M   S   E   E   M   S   E   E   M   S   E   E   M   S   E   E   
M   S   E   E   M   S   E   E   M   S   E   E   M   S   E   E   M   S   E   E   
M   S   E   E   M   S   E   E   M   S   E   E   M   S   E   E   M   S   E   E   
M   S   E   E   M   S   E   E   M   S   E   E   M   S   E   E   M   S   E   E   
M   S   E   E   M   S   E   E   M   S   E   E   M   S   E   E   M   S   E   E   
M   S   E   E   M   S   E   E   M   S   E   E   M   S   E   E   M   S   E   E   
M   S   E   E   M   S   E   E   M   S   E   E   M   S   E   E   M   S   E   E   
M   S   E   E   M   S   E   E   M   S   E   E   M   S   E   E   M   S   E   E   
M   S   E   E   M   S   E   E   M   S   E   E   M   S   E   E   M   S   E   E   
M   S   E   E   M   S   E   E   M   S   E   E   M   S   E   E   M   S   E   E   
M   S   E   E   M   S   E   E   M   S   E   E   M   S   E   E   M   S   E   E   
M   S   E   E   M   S   E   E   M   S   E   E   M   S   E   E   M   S   E   E   
M   S   E   E   M   S   E   E   M   S   E   E   M   S   E   E   M   S   E   E   
M   S   E   E   M   S   E   E   M   S   E   E   M   S   E   E   M   S   E   E   
M   S   E   E   M   S   E   E   M   S   E   E   M   S   E   E   M   S   E   E   
M   S   E   E   M   S   E   E   M   S   E   E   M   S   E   E   M   S   E   E   
M   S   E   E   M   S   E   E   M   S   E   E   M   S   E   E   M   S   E   E   
M   S   E   E   M   S   E   E   M   S   E   E   M   S   E   E   M   S   E   E   
M   S   E   E   M   S   E   E   M   S   E   E   M   S   E   E   M   S   E   E   
M   S   E   E   M   S   E   E   M   S   E   E   M   S   E   E   M   S   E   E   
M   S   E   E   M   S   E   E   M   S   E   E   M   S   E   E   M   S   E   E   
M   S   E   E   M   S   E   E   M   S   E   E   M   S   E   E   M   S   E   E   
M   S   E   E   M   S   E   E   M   S   E   E   M   S   E   E   M   S   E   E   
M   S   E   E   M   S   E   E   M   S   E   E   M   S   E   E   M   S   E   E   
M   S   E   E   M   S   E   E   M   S   E   E   M   S   E   E   M   S   E   E   
M   S   E   E   M   S   E   E   M   S   E   E   M   S   E   E   M   S   E   E   
M   S   E   E   M   S   E   E   M   S   E   E   M   S   E   E   M   S   E   E   
M   S   E   E   M   S   E   E   M   S   E   E   M   S   E   E   M   S   E   E   
M   S   E   E   M   S   E   E   M   S   E   E   M   S   E   E   M   S   E   E   
M   S   E   E   M   S   E   E   M   S   E   E   M   S   E   E   M   S   E   E   
M   S   E   E   M   S   E   E   M   S   E   E   M   S   E   E   M   S   E   E   
M   S   E   E   M   S   E   E   M   S   E   E   M   S   E   E   M   S   E   E   
M   S   E   E   M   S   E   E   M   S   E   E   M   S   E   E   M   S   E   E   
M   S   E   E   M   S   E   E   M   S   E   E   M   S   E   E   M   S   E   E   
M   S   E   E   M   S   E   E   M   S   E   E   M   S   E   E   M   S   E   E   
M   S   E   E   M   S   E   E   M   S   E   E   M   S   E   E   M   S   E   E   
M   S   E   E   M   S   E   E   M   S   E   E   M   S   E   E   M   S   E   E   
M   S   E   E   M   S   E   E   M   S   E   E   M   S   E   E   M   S   E   E   
M   S   E   E   M   S   E   E   M   S   E   E   M   S   E   E   M   S   E   E   
M   S   E   E   M   S   E   E   M   S   E   E   M   S   E   E   M   S   E   E   
M   S   E   E   M   S   E   E   M   S   E   E   M   S   E   E   M   S   E   E   
M   S   E   E   M   S   E   E   M   S   E   E   M   S   E   E   M   S   E   E   
M   S   E   E   M   S   E   E   M   S   E   E   M   S   E   E   M   S   E   E   
M   S   E   E   M   S   E   E   M   S   E   E   M   S   E   E   M   S   E   E   
M   S   E   E   M   S   E   E   M   S   E   E   M   S   E   E   M   S   E   E   
M   S   E   E   M   S   E   E   M   S   E   E   M   S   E   E   M   S   E   E   
M   S   E   E   M   S   E   E   M   S   E   E   M   S   E   E   M   S   E   E   
M   S   E   E   M   S   E   E   M   S   E   E   M   S   E   E   M   S   E   E   
M   S   E   E   M   S   E   E   M   S   E   E   M   S   E   E   M   S   E   E   
M   S   E   E   M   S   E   E   M   S   E   E   M   S   E   E   M   S   E   E   
M   S   E   E   M   S   E   E   M   S   E   E   M   S   E   E   M   S   E   E   
M   S   E   E   M   S   E   E   M   S   E   E   M   S   E   E   M   S   E   E   
M   S   E   E   M   S   E   E   M   S   E   E   M   S   E   E   M   S   E   E   
M   S   E   E   M   S   E   E   M   S   E   E   M   S   E   E   M   S   E   E   
M   S   E   E   M   S   E   E   M   S   E   E   M   S   E   E   M   S   E   E   
M   S   E   E   M   S   E   E   M   S   E   E   M   S   E   E   M   S   E   E   
M   S   E   E   M   S   E   E   M   S   E   E   M   S   E   E   M   S   E   E   
M   S   E   E   M   S   E   E   M   S   E   E   M   S   E   E   M   S   E   E   
M   S   E   E   M   S   E   E   M   S   E   E   M   S   E   E   M   S   E   E   
M   S   E   E   M   S   E   E   M   S   E   E   M   S   E   E   M   S   E   E   
M   S   E   E   M   S   E   E   M   S   E   E   M   S   E   E   M   S   E   E   
M   S   E   E   M   S   E   E   M   S   E   E   M   S   E   E   M   S   E   E   
M   S   E   E   M   S   E   E   M   S   E   E   M   S   E   E   M   S   E   E   
M   S   E   E   M   S   E   E   M   S   E   E   M   S   E   E   M   S   E   E   
M   S   E   E   M   S   E   E   M   S   E   E   M   S   E   E   M   S   E   E   
M   S   E   E   M   S   E   E   M   S   E   E   M   S   E   E   M   S   E   E   
M   S   E   E   M   S   E   E   M   S   E   E   M   S   E   E   M   S   E   E   
M   S   E   E   M   S   E   E   M   S   E   E   M   S   E   E   M   S   E   E   
M   S   E   E   M   S   E   E   M   S   E   E   M   S   E   E   M   S   E   E   
M   S   E   E   M   S   E   E   M   S   E   E   M   S   E   E   M   S   E   E   
M   S   E   E   M   S   E   E   M   S   E   E   M   S   E   E   M   S   E   E   
M   S   E   E   M   S   E   E   M   S   E   E   M   S   E   E   M   S   E   E   
M   S   E   E   M   S   E   E   M   S   E   E   M   S   E   E   M   S   E   E   
M   S   E   E   M   S   E   E   M   S   E   E   M   S   E   E   M   S   E   E   
M   S   E   E   M   S   E   E   M   S   E   E   M   S   E   E   M   S   E   E   
M   S   E   E   M   S   E   E   M   S   E   E   M   S   E   E   M   S   E   E   
M   S   E   E   M   S   E   E   M   S   E   E   M   S   E   E   M   S   E   E   
M   S   E   E   M   S   E   E   M   S   E   E   M   S   E   E   M   S   E   E   
M   S   E   E   M   S   E   E   M   S   E   E   M   S   E   E   M   S   E   E   
M   S   E   E   M   S   E   E   M   S   E   E   M   S   E   E   M   S   E   E   
M   S   E   E   M   S   E   E   M   S   E   E   M   S   E   E   M   S   E   E   
M   S   E   E   M   S   E   E   M   S   E   E   M   S   E   E   M   S   E   E   
M   S   E   E   M   S   E   E   M   S   E   E   M   S   E   E   M   S   E   E   
M   S   E   E   M   S   E   E   M   S   E   E   M   S   E   E   M   S   E   E   
M   S   E   E   M   S   E   E   M   S   E   E   M   S   E   E   M   S   E   E   
M   S   E   E   M   S   E   E   M   S   E   E   M   S   E   E   M   S   E   E   
M   S   E   E   M   S   E   E   M   S   E   E   M   S   E   E   M   S   E   E   
M   S   E   E   M   S   E   E   M   S   E   E   M   S   E   E   M   S   E   E   
M   S   E   E   M   S   E   E   M   S   E   E   M   S   E   E   M   S   E   E   
M   S   E   E   M   S   E   E   M   S   E   E   M   S   E   E   M   S   E   E   
M   S   E   E   M   S   E   E   M   S   E   E   M   S   E   E   M   S   E   E   
M   S   E   E   M   S   E   E   M   S   E   E   M   S   E   E   M   S   E   E   
M   S   E   E   M   S   E   E   M   S   E   E   M   S   E   E   M   S   E   E   
M   S   E   E   M   S   E   E   M   S   E   E   M   S   E   E   M   S   E   E   
M   S   E   E   M   S   E   E   M   S   E   E   M   S   E   E   M   S   E   E   
M   S   E   E   M   S   E   E   M   S   E   E   M   S   E   E   M   S   E   E   
M   S   E   E   M   S   E   E   M   S   E   E   M   S   E   E   M   S   E   E   
M   S   E   E   M   S   E   E   M   S   E   E   M   S   E   E   M   S   E   E   
M   S   E   E   M   S   E   E   M   S   E   E   M   S   E   E   M   S   E   E   
M   S   E   E   M   S   E   E   M   S   E   E   M   S   E   E   M   S   E   E   
M   S   E   E   M   S   E   E   M   S   E   E   M   S   E   E   M   S   E   E   
M   S   E   E   M   S   E   E   M   S   E   E   M   S   E   E   M   S   E   E   
M   S   E   E   M   S   E   E   M   S   E   E   M   S   E   E   M   S   E   E   
M   S   E   E   M   S   E   E   M   S   E   E   M   S   E   E   M   S   E   E   
M   S   E   E   M   S   E   E   M   S   E   E   M   S   E   E   M   S   E   E   
M   S   E   E   M   S   E   E   M   S   E   E   M   S   E   E   M   S   E   E   
M   S   E   E   M   S   E   E   M   S   E   E   M   S   E   E   M   S   E   E   
M   S   E   E   M   S   E   E   M   S   E   E   M   S   E   E   M   S   E   E   
M   S   E   E   M   S   E   E   M   S   E   E   M   S   E   E   M   S   E   E   
M   S   E   E   M   S   E   E   M   S   E   E   M   S   E   E   M   S   E   E   
M   S   E   E   M   S   E   E   M   S   E   E   M   S   E   E   M   S   E   E   
M   S   E   E   M   S   E   E   M   S   E   E   M   S   E   E   M   S   E   E   
M   S   E   E   M   S   E   E   M   S   E   E   M   S   E   E   M   S   E   E   
M   S   E   E   M   S   E   E   M   S   E   E   M   S   E   E   M   S   E   E   
M   S   E   E   M   S   E   E   M   S   E   E   M   S   E   E   M   S   E   E   
M   S   E   E   M   S   E   E   M   S   E   E   M   S   E   E   M   S   E   E   
M   S   E   E   M   S   E   E   M   S   E   E   M   S   E   E   M   S   E   E   
M   S   E   E   M   S   E   E   M   S   E   E   M   S   E   E   M   S   E   E   
M   S   E   E   M   S   E   E   M   S   E   E   M   S   E   E   M   S   E   E   
M   S   E   E   M   S   E   E   M   S   E   E   M   S   E   E   M   S   E   E   
M   S   E   E   M   S   E   E   M   S   E   E   M   S   E   E   M   S   E   E   
M   S   E   E   M   S   E   E   M   S   E   E   M   S   E   E   M   S   E   E   
M   S   E   E   M   S   E   E   M   S   E   E   M   S   E   E   M   S   E   E   
M   S   E   E   M   S   E   E   M   S   E   E   M   S   E   E   M   S   E   E   
M   S   E   E   M   S   E   E   M   S   E   E   M   S   E   E   M   S   E   E   
M   S   E   E   M   S   E   E   M   S   E   E   M   S   E   E   M   S   E   E   
M   S   E   E   M   S   E   E   M   S   E   E   M   S   E   E   M   S   E   E   
M   S   E   E   M   S   E   E   M   S   E   E   M   S   E   E   M   S   E   E   
M   S   E   E   M   S   E   E   M   S   E   E   M   S   E   E   M   S   E   E   
M   S   E   E   M   S   E   E   M   S   E   E   M   S   E   E   M   S   E   E   
M   S   E   E   M   S   E   E   M   S   E   E   M   S   E   E   M   S   E   E   
M   S   E   E   M   S   E   E   M   S   E   E   M   S   E   E   M   S   E   E   
M   S   E   E   M   S   E   E   M   S   E   E   M   S   E   E   M   S   E   E   
M   S   E   E   M   S   E   E   M   S   E   E   M   S   E   E   M   S   E   E   
M   S   E   E   M   S   E   E   M   S   E   E   M   S   E   E   M   S   E   E   
M   S   E   E   M   S   E   E   M   S   E   E   M   S   E   E   M   S   E   E   
M   S   E   E   M   S   E   E   M   S   E   E   M   S   E   E   M   S   E   E   
M   S   E   E   M   S   E   E   M   S   E   E   M   S   E   E   M   S   E   E   
M   S   E   E   M   S   E   E   M   S   E   E   M   S   E   E   M   S   E   E   
M   S   E   E   M   S   E   E   M   S   E   E   M   S   E   E   M   S   E   E   
M   S   E   E   M   S   E   E   M   S   E   E   M   S   E   E   M   S   E   E   
M   S   E   E   M   S   E   E   M   S   E   E   M   S   E   E   M   S   E   E   
M   S   E   E   M   S   E   E   M   S   E   E   M   S   E   E   M   S   E   E   
M   S   E   E   M   S   E   E   M   S   E   E   M   S   E   E   M   S   E   E   
M   S   E   E   M   S   E   E   M   S   E   E   M   S   E   E   M   S   E   E   
M   S   E   E   M   S   E   E   M   S   E   E   M   S   E   E   M   S   E   E   
M   S   E   E   M   S   E   E   M   S   E   E   M   S   E   E   M   S   E   E   
M   S   E   E   M   S   E   E   M   S   E   E   M   S   E   E   M   S   E   E   
M   S   E   E   M   S   E   E   M   S   E   E   M   S   E   E   M   S   E   E   
M   S   E   E   M   S   E   E   M   S   E   E   M   S   E   E   M   S   E   E   
M   S   E   E   M   S   E   E   M   S   E   E   M   S   E   E   M   S   E   E   
M   S   E   E   M   S   E   E   M   S   E   E   M   S   E   E   M   S   E   E   
M   S   E   E   M   S   E   E   M   S   E   E   M   S   E   E   M   S   E   E   
M   S   E   E   M   S   E   E   M   S   E   E   M   S   E   E   M   S   E   E   
M   S   E   E   M   S   E   E   M   S   E   E   M   S   E   E   M   S   E   E   
M   S   E   E   M   S   E   E   M   S   E   E   M   S   E   E   M   S   E   E   
M   S   E   E   M   S   E   E   M   S   E   E   M   S   E   E   M   S   E   E   
M   S   E   E   M   S   E   E   M   S   E   E   M   S   E   E   M   S   E   E   
M   S   E   E   M   S   E   E   M   S   E   E   M   S   E   E   M   S   E   E   
M   S   E   E   M   S   E   E   M   S   E   E   M   S   E   E   M   S   E   E   
M   S   E   E   M   S   E   E   M   S   E   E   M   S   E   E   M   S   E   E   
M   S   E   E   M   S   E   E   M   S   E   E   M   S   E   E   M   S   E   E   
M   S   E   E   M   S   E   E   M   S   E   E   M   S   E   E   M   S   E   E   
M   S   E   E   M   S   E   E   M   S   E   E   M   S   E   E   M   S   E   E   
M   S   E   E   M   S   E   E   M   S   E   E   M   S   E   E   M   S   E   E   
M   S   E   E   M   S   E   E   M   S   E   E   M   S   E   E   M   S   E   E   
M   S   E   E   M   S   E   E   M   S   E   E   M   S   E   E   M   S   E   E   
M   S   E   E   M   S   E   E   M   S   E   E   M   S   E   E   M   S   E   E   
M   S   E   E   M   S   E   E   M   S   E   E   M   S   E   E   M   S   E   E   
M   S   E   E   M   S   E   E   M   S   E   E   M   S   E   E   M   S   E   E   
M   S   E   E   M   S   E   E   M   S   E   E   M   S   E   E   M   S   E   E   
M   S   E   E   M   S   E   E   M   S   E   E   M   S   E   E   M   S   E   E   
M   S   E   E   M   S   E   E   M   S   E   E   M   S   E   E   M   S   E   E   
M   S   E   E   M   S   E   E   M   S   E   E   M   S   E   E   M   S   E   E   
M   S   E   E   M   S   E   E   M   S   E   E   M   S   E   E   M   S   E   E   
M   S   E   E   M   S   E   E   M   S   E   E   M   S   E   E   M   S   E   E   
M   S   E   E   M   S   E   E   M   S   E   E   M   S   E   E   M   S   E   E   
M   S   E   E   M   S   E   E   M   S   E   E   M   S   E   E   M   S   E   E   
M   S   E   E   M   S   E   E   M   S   E   E   M   S   E   E   M   S   E   E   
M   S   E   E   M   S   E   E   M   S   E   E   M   S   E   E   M   S   E   E   
M   S   E   E   M   S   E   E   M   S   E   E   M   S   E   E   M   S   E   E   
M   S   E   E   M   S   E   E   M   S   E   E   M   S   E   E   M   S   E   E   
M   S   E   E   M   S   E   E   M   S   E   E   M   S   E   E   M   S   E   E   
M   S   E   E   M   S   E   E   M   S   E   E   M   S   E   E   M   S   E   E   
M   S   E   E   M   S   E   E   M   S   E   E   M   S   E   E   M   S   E   E   
M   S   E   E   M   S   E   E   M   S   E   E   M   S   E   E   M   S   E   E   
M   S   E   E   M   S   E   E   M   S   E   E   M   S   E   E   M   S   E   E   
M   S   E   E   M   S   E   E   M   S   E   E   M   S   E   E   M   S   E   E   
M   S   E   E   M   S   E   E   M   S   E   E   M   S   E   E   M   S   E   E   
M   S   E   E   M   S   E   E   M   S   E   E   M   S   E   E   M   S   E   E   
M   S   E   E   M   S   E   E   M   S   E   E   M   S   E   E   M   S   E   E   
M   S   E   E   M   S   E   E   M   S   E   E   M   S   E   E   M   S   E   E   
M   S   E   E   M   S   E   E   M   S   E   E   M   S   E   E   M   S   E   E   
M   S   E   E   M   S   E   E   M   S   E   E   M   S   E   E   M   S   E   E   
M   S   E   E   M   S   E   E   M   S   E   E   M   S   E   E   M   S   E   E   
M   S   E   E   M   S   E   E   M   S   E   E   M   S   E   E   M   S   E   E   
M   S   E   E   M   S   E   E   M   S   E   E   M   S   E   E   M   S   E   E   
M   S   E   E   M   S   E   E   M   S   E   E   M   S   E   E   M   S   E   E   
M   S   E   E   M   S   E   E   M   S   E   E   M   S   E   E   M   S   E   E   
M   S   E   E   M   S   E   E   M   S   E   E   M   S   E   E   M   S   E   E   
M   S   E   E   M   S   E   E   M   S   E   E   M   S   E   E   M   S   E   E   
M   S   E   E   M   S   E   E   M   S   E   E   M   S   E   E   M   S   E   E   
M   S   E   E   M   S   E   E   M   S   E   E   M   S   E   E   M   S   E   E   
M   S   E   E   M   S   E   E   M   S   E   E   M   S   E   E   M   S   E   E   
M   S   E   E   M   S   E   E   M   S   E   E   M   S   E   E   M   S   E   E   
M   S   E   E   M   S   E   E   M   S   E   E   M   S   E   E   M   S   E   E   
M   S   E   E   M   S   E   E   M   S   E   E   M   S   E   E   M   S   E   E   
M   S   E   E   M   S   E   E   M   S   E   E   M   S   E   E   M   S   E   E   
M   S   E   E   M   S   E   E   M   S   E   E   M   S   E   E   M   S   E   E   
M   S   E   E   M   S   E   E   M   S   E   E   M   S   E   E   M   S   E   E   
M   S   E   E   M   S   E   E   M   S   E   E   M   S   E   E   M   S   E   E   
M   S   E   E   M   S   E   E   M   S   E   E   M   S   E   E   M   S   E   E   
M   S   E   E   M   S   E   E   M   S   E   E   M   S   E   E   M   S   E   E   
M   S   E   E   M   S   E   E   M   S   E   E   M   S   E   E   M   S   E   E   
M   S   E   E   M   S   E   E   M   S   E   E   M   S   E   E   M   S   E   E   
M   S   E   E   M   S   E   E   M   S   E   E   M   S   E   E   M   S   E   E   
M   S   E   E   M   S   E   E   M   S   E   E   M   S   E   E   M   S   E   E   
M   S   E   E   M   S   E   E   M   S   E   E   M   S   E   E   M   S   E   E   
M   S   E   E   M   S   E   E   M   S   E   E   M   S   E   E   M   S   E   E   
M   S   E   E   M   S   E   E   M   S   E   E   M   S   E   E   M   S   E   E   
M   S   E   E   M   S   E   E   M   S   E   E   M   S   E   E   M   S   E   E   
M   S   E   E   M   S   E   E   M   S   E   E   M   S   E   E   M   S   E   E   
M   S   E   E   M   S   E   E   M   S   E   E   M   S   E   E   M   S   E   E   
M   S   E   E   M   S   E   E   M   S   E   E   M   S   E   E   M   S   E   E   
M   S   E   E   M   S   E   E   M   S   E   E   M   S   E   E   M   S   E   E   
M   S   E   E   M   S   E   E   M   S   E   E   M   S   E   E   M   S   E   E   
M   S   E   E   M   S   E   E   M   S   E   E   M   S   E   E   M   S   E   E   
M   S   E   E   M   S   E   E   M   S   E   E   M   S   E   E   M   S   E   E   
M   S   E   E   M   S   E   E   M   S   E   E   M   S   E   E   M   S   E   E   
M   S   E   E   M   S   E   E   M   S   E   E   M   S   E   E   M   S   E   E   
M   S   E   E   M   S   E   E   M   S   E   E   M   S   E   E   M   S   E   E   
M   S   E   E   M   S   E   E   M   S   E   E   M   S   E   E   M   S   E   E   
M   S   E   E   M   S   E   E   M   S   E   E   M   S   E   E   M   S   E   E   
M   S   E   E   M   S   E   E   M   S   E   E   M   S   E   E   M   S   E   E   
M   S   E   E   M   S   E   E   M   S   E   E   M   S   E   E   M   S   E   E   
M   S   E   E   M   S   E   E   M   S   E   E   M   S   E   E   M   S   E   E   
M   S   E   E   M   S   E   E   M   S   E   E   M   S   E   E   M   S   E   E   
M   S   E   E   M   S   E   E   M   S   E   E   M   S   E   E   M   S   E   E   
M   S   E   E   M   S   E   E   M   S   E   E   M   S   E   E   M   S   E   E   
M   S   E   E   M   S   E   E   M   S   E   E   M   S   E   E   M   S   E   E   
M   S   E   E   M   S   E   E   M   S   E   E   M   S   E   E   M   S   E   E   
M   S   E   E   M   S   E   E   M   S   E   E   M   S   E   E   M   S   E   E   
M   S   E   E   M   S   E   E   M   S   E   E   M   S   E   E   M   S   E   E   
M   S   E   E   M   S   E   E   M   S   E   E   M   S   E   E   M   S   E   E   
M   S   E   E   M   S   E   E   M   S   E   E   M   S   E   E   M   S   E   E   
M   S   E   E   M   S   E   E   M   S   E   E   M   S   E   E   M   S   E   E   
M   S   E   E   M   S   E   E   M   S   E   E   M   S   E   E   M   S   E   E   
M   S   E   E   M   S   E   E   M   S   E   E   M   S   E   E   M   S   E   E   
M   S   E   E   M   S   E   E   M   S   E   E   M   S   E   E   M   S   E   E   
M   S   E   E   M   S   E   E   M   S   E   E   M   S   E   E   M   S   E   E   
M   S   E   E   M   S   E   E   M   S   E   E   M   S   E   E   M   S   E   E   
M   S   E   E   M   S   E   E   M   S   E   E   M   S   E   E   M   S   E   E   
M   S   E   E   M   S   E   E   M   S   E   E   M   S   E   E   M   S   E   E   
M   S   E   E   M   S   E   E   M   S   E   E   M   S   E   E   M   S   E   E   
M   S   E   E   M   S   E   E   M   S   E   E   M   S   E   E   M   S   E   E   
M   S   E   E   M   S   E   E   M   S   E   E   M   S   E   E   M   S   E   E   
M   S   E   E   M   S   E   E   M   S   E   E   M   S   E   E   M   S   E   E   
M   S   E   E   M   S   E   E   M   S   E   E   M   S   E   E   M   S   E   E   
M   S   E   E   M   S   E   E   M   S   E   E   M   S   E   E   M   S   E   E   
M   S   E   E   M   S   E   E   M   S   E   E   M   S   E   E   M   S   E   E   
M   S   E   E   M   S   E   E   M   S   E   E   M   S   E   E   M   S   E   E   
M   S   E   E   M   S   E   E   M   S   E   E   M   S   E   E   M   S   E   E   
M   S   E   E   M   S   E   E   M   S   E   E   M   S   E   E   M   S   E   E   
M   S   E   E   M   S   E   E   M   S   E   E   M   S   E   E   M   S   E   E   
M   S   E   E   M   S   E   E   M   S   E   E   M   S   E   E   M   S   E   E   
M   S   E   E   M   S   E   E   M   S   E   E   M   S   E   E   M   S   E   E   
M   S   E   E   M   S   E   E   M   S   E   E   M   S   E   E   M   S   E   E   
M   S   E   E   M   S   E   E   M   S   E   E   M   S   E   E   M   S   E   E   
M   S   E   E   M   S   E   E   M   S   E   E   M   S   E   E   M   S   E   E   
M   S   E   E   M   S   E   E   M   S   E   E   M   S   E   E   M   S   E   E   
M   S   E   E   M   S   E   E   M   S   E   E   M   S   E   E   M   S   E   E   
M   S   E   E   M   S   E   E   M   S   E   E   M   S   E   E   M   S   E   E   
M   S   E   E   M   S   E   E   M   S   E   E   M   S   E   E   M   S   E   E   
M   S   E   E   M   S   E   E   M   S   E   E   M   S   E   E   M   S   E   E   
M   S   E   E   M   S   E   E   M   S   E   E   M   S   E   E   M   S   E   E   
M   S   E   E   M   S   E   E   M   S   E   E   M   S   E   E   M   S   E   E   
M   S   E   E   M   S   E   E   M   S   E   E   M   S   E   E   M   S   E   E   
M   S   E   E   M   S   E   E   M   S   E   E   M   S   E   E   M   S   E   E   
M   S   E   E   M   S   E   E   M   S   E   E   M   S   E   E   M   S   E   E   
M   S   E   E   M   S   E   E   M   S   E   E   M   S   E   E   M   S   E   E   
M   S   E   E   M   S   E   E   M   S   E   E   M   S   E   E   M   S   E   E   
M   S   E   E   M   S   E   E   M   S   E   E   M   S   E   E   M   S   E   E   
M   S   E   E   M   S   E   E   M   S   E   E   M   S   E   E   M   S   E   E   
M   S   E   E   M   S   E   E   M   S   E   E   M   S   E   E   M   S   E   E   
M   S   E   E   M   S   E   E   M   S   E   E   M   S   E   E   M   S   E   E   
M   S   E   E   M   S   E   E   M   S   E   E   M   S   E   E   M   S   E   E   
M   S   E   E   M   S   E   E   M   S   E   E   M   S   E   E   M   S   E   E   
M   S   E   E   M   S   E   E   M   S   E   E   M   S   E   E   M   S   E   E   
M   S   E   E   M   S   E   E   M   S   E   E   M   S   E   E   M   S   E   E   
M   S   E   E   M   S   E   E   M   S   E   E   M   S   E   E   M   S   E   E   
M   S   E   E   M   S   E   E   M   S   E   E   M   S   E   E   M   S   E   E   
M   S   E   E   M   S   E   E   M   S   E   E   M   S   E   E   M   S   E   E   
M   S   E   E   M   S   E   E   M   S   E   E   M   S   E   E   M   S   E   E   
M   S   E   E   M   S   E   E   M   S   E   E   M   S   E   E   M   S   E   E   
M   S   E   E   M   S   E   E   M   S   E   E   M   S   E   E   M   S   E   E   
M   S   E   E   M   S   E   E   M   S   E   E   M   S   E   E   M   S   E   E   
M   S   E   E   M   S   E   E   M   S   E   E   M   S   E   E   M   S   E   E   
M   S   E   E   M   S   E   E   M   S   E   E   M   S   E   E   M   S   E   E   
M   S   E   E   M   S   E   E   M   S   E   E   M   S   E   E   M   S   E   E   
M   S   E   E   M   S   E   E   M   S   E   E   M   S   E   E   M   S   E   E   
M   S   E   E   M   S   E   E   M   S   E   E   M   S   E   E   M   S   E   E   
M   S   E   E   M   S   E   E   M   S   E   E   M   S   E   E   M   S   E   E   
M   S   E   E   M   S   E   E   M   S   E   E   M   S   E   E   M   S   E   E   
M   S   E   E   M   S   E   E   M   S   E   E   M   S   E   E   M   S   E   E   
M   S   E   E   M   S   E   E   M   S   E   E   M   S   E   E   M   S   E   E   
M   S   E   E   M   S   E   E   M   S   E   E   M   S   E   E   M   S   E   E   
M   S   E   E   M   S   E   E   M   S   E   E   M   S   E   E   M   S   E   E   
M   S   E   E   M   S   E   E   M   S   E   E   M   S   E   E   M   S   E   E   
M   S   E   E   M   S   E   E   M   S   E   E   M   S   E   E   M   S   E   E   
M   S   E   E   M   S   E   E   M   S   E   E   M   S   E   E   M   S   E   E   
M   S   E   E   M   S   E   E   M   S   E   E   M   S   E   E   M   S   E   E   
M   S   E   E   M   S   E   E   M   S   E   E   M   S   E   E   M   S   E   E   
M   S   E   E   M   S   E   E   M   S   E   E   M   S   E   E   M   S   E   E   
M   S   E   E   M   S   E   E   M   S   E   E   M   S   E   E   M   S   E   E   
M   S   E   E   M   S   E   E   M   S   E   E   M   S   E   E   M   S   E   E   
M   S   E   E   M   S   E   E   M   S   E   E   M   S   E   E   M   S   E   E   
M   S   E   E   M   S   E   E   M   S   E   E   M   S   E   E   M   S   E   E   
M   S   E   E   M   S   E   E   M   S   E   E   M   S   E   E   M   S   E   E   
M   S   E   E   M   S   E   E   M   S   E   E   M   S   E   E   M   S   E   E   
M   S   E   E   M   S   E   E   M   S   E   E   M   S   E   E   M   S   E   E   
M   S   E   E   M   S   E   E   M   S   E   E   M   S   E   E   M   S   E   E   
M   S   E   E   M   S   E   E   M   S   E   E   M   S   E   E   M   S   E   E   
M   S   E   E   M   S   E   E   M   S   E   E   M   S   E   E   M   S   E   E   
M   S   E   E   M   S   E   E   M   S   E   E   M   S   E   E   M   S   E   E   
M   S   E   E   M   S   E   E   M   S   E   E   M   S   E   E   M   S   E   E   
M   S   E   E   M   S   E   E   M   S   E   E   M   S   E   E   M   S   E   E   
M   S   E   E   M   S   E   E   M   S   E   E   M   S   E   E   M   S   E   E   
M   S   E   E   M   S   E   E   M   S   E   E   M   S   E   E   M   S   E   E   
M   S   E   E   M   S   E   E   M   S   E   E   M   S   E   E   M   S   E   E   
M   S   E   E   M   S   E   E   M   S   E   E   M   S   E   E   M   S   E   E   
M   S   E   E   M   S   E   E   M   S   E   E   M   S   E   E   M   S   E   E   
M   S   E   E   M   S   E   E   M   S   E   E   M   S   E   E   M   S   E   E   
M   S   E   E   M   S   E   E   M   S   E   E   M   S   E   E   M   S   E   E   
M   S   E   E   M   S   E   E   M   S   E   E   M   S   E   E   M   S   E   E   
M   S   E   E   M   S   E   E   M   S   E   E   M   S   E   E   M   S   E   E   
M   S   E   E   M   S   E   E   M   S   E   E   M   S   E   E   M   S   E   E   
M   S   E   E   M   S   E   E   M   S   E   E   M   S   E   E   M   S   E   E   
M   S   E   E   M   S   E   E   M   S   E   E   M   S   E   E   M   S   E   E   
M   S   E   E   M   S   E   E   M   S   E   E   M   S   E   E   M   S   E   E   
M   S   E   E   M   S   E   E   M   S   E   E   M   S   E   E   M   S   E   E   
M   S   E   E   M   S   E   E   M   S   E   E   M   S   E   E   M   S   E   E   
M   S   E   E   M   S   E   E   M   S   E   E   M   S   E   E   M   S   E   E   
M   S   E   E   M   S   E   E   M   S   E   E   M   S   E   E   M   S   E   E   
M   S   E   E   M   S   E   E   M   S   E   E   M   S   E   E   M   S   E   E   
M   S   E   E   M   S   E   E   M   S   E   E   M   S   E   E   M   S   E   E   
M   S   E   E   M   S   E   E   M   S   E   E   M   S   E   E   M   S   E   E   
M   S   E   E   M   S   E   E   M   S   E   E   M   S   E   E   M   S   E   E   
M   S   E   E   M   S   E   E   M   S   E   E   M   S   E   E   M   S   E   E   
M   S   E   E   M   S   E   E   M   S   E   E   M   S   E   E   M   S   E   E   
M   S   E   E   M   S   E   E   M   S   E   E   M   S   E   E   M   S   E   E   
M   S   E   E   M   S   E   E   M   S   E   E   M   S   E   E   M   S   E   E   
M   S   E   E   M   S   E   E   M   S   E   E   M   S   E   E   M   S   E   E   
M   S   E   E   M   S   E   E   M   S   E   E   M   S   E   E   M   S   E   E   
M   S   E   E   M   S   E   E   M   S   E   E   M   S   E   E   M   S   E   E   
M   S   E   E   M   S   E   E   M   S   E   E   M   S   E   E   M   S   E   E   
M   S   E   E   M   S   E   E   M   S   E   E   M   S   E   E   M   S   E   E   
M   S   E   E   M   S   E   E   M   S   E   E   M   S   E   E   M   S   E   E   
M   S   E   E   M   S   E   E   M   S   E   E   M   S   E   E   M   S   E   E   
M   S   E   E   M   S   E   E   M   S   E   E   M   S   E   E   M   S   E   E   
M   S   E   E   M   S   E   E   M   S   E   E   M   S   E   E   M   S   E   E   
M   S   E   E   M   S   E   E   M   S   E   E   M   S   E   E   M   S   E   E   
M   S   E   E   M   S   E   E   M   S   E   E   M   S   E   E   M   S   E   E   
M   S   E   E   M   S   E   E   M   S   E   E   M   S   E   E   M   S   E   E   
M   S   E   E   M   S   E   E   M   S   E   E   M   S   E   E   M   S   E   E   
M   S   E   E   M   S   E   E   M   S   E   E   M   S   E   E   M   S   E   E   
M   S   E   E   M   S   E   E   M   S   E   E   M   S   E   E   M   S   E   E   
M   S   E   E   M   S   E   E   M   S   E   E   M   S   E   E   M   S   E   E   
M   S   E   E   M   S   E   E   M   S   E   E   M   S   E   E   M   S   E   E   
M   S   E   E   M   S   E   E   M   S   E   E   M   S   E   E   M   S   E   E   
M   S   E   E   M   S   E   E   M   S   E   E   M   S   E   E   M   S   E   E   
M   S   E   E   M   S   E   E   M   S   E   E   M   S   E   E   M   S   E   E   
M   S   E   E   M   S   E   E   M   S   E   E   M   S   E   E   M   S   E   E   
M   S   E   E   M   S   E   E   M   S   E   E   M   S   E   E   M   S   E   E   
M   S   E   E   M   S   E   E   M   S   E   E   M   S   E   E   M   S   E   E   
M   S   E   E   M   S   E   E   M   S   E   E   M   S   E   E   M   S   E   E   
M   S   E   E   M   S   E   E   M   S   E   E   M   S   E   E   M   S   E   E   
M   S   E   E   M   S   E   E   M   S   E   E   M   S   E   E   M   S   E   E   
M   S   E   E   M   S   E   E   M   S   E   E   M   S   E   E   M   S   E   E   
M   S   E   E   M   S   E   E   M   S   E   E   M   S   E   E   M   S   E   E   
M   S   E   E   M   S   E   E   M   S   E   E   M   S   E   E   M   S   E   E   
M   S   E   E   M   S   E   E   M   S   E   E   M   S   E   E   M   S   E   E   
M   S   E   E   M   S   E   E   M   S   E   E   M   S   E   E   M   S   E   E   
M   S   E   E   M   S   E   E   M   S   E   E   M   S   E   E   M   S   E   E   
M   S   E   E   M   S   E   E   M   S   E   E   M   S   E   E   M   S   E   E   
M   S   E   E   M   S   E   E   M   S   E   E   M   S   E   E   M   S   E   E   
M   S   E   E   M   S   E   E   M   S   E   E   M   S   E   E   M   S   E   E   
M   S   E   E   M   S   E   E   M   S   E   E   M   S   E   E   M   S   E   E   
M   S   E   E   M   S   E   E   M   S   E   E   M   S   E   E   M   S   E   E   
M   S   E   E   M   S   E   E   M   S   E   E   M   S   E   E   M   S   E   E   
M   S   E   E   M   S   E   E   M   S   E   E   M   S   E   E   M   S   E   E   
M   S   E   E   M   S   E   E   M   S   E   E   M   S   E   E   M   S   E   E   
M   S   E   E   M   S   E   E   M   S   E   E   M   S   E   E   M   S   E   E   
M   S   E   E   M   S   E   E   M   S   E   E   M   S   E   E   M   S   E   E   
M   S   E   E   M   S   E   E   M   S   E   E   M   S   E   E   M   S   E   E   
M   S   E   E   M   S   E   E   M   S   E   E   M   S   E   E   M   S   E   E   
M   S   E   E   M   S   E   E   M   S   E   E   M   S   E   E   M   S   E   E   
M   S   E   E   M   S   E   E   M   S   E   E   M   S   E   E   M   S   E   E   
M   S   E   E   M   S   E   E   M   S   E   E   M   S   E   E   M   S   E   E   
M   S   E   E   M   S   E   E   M   S   E   E   M   S   E   E   M   S   E   E   
M   S   E   E   M   S   E   E   M   S   E   E   M   S   E   E   M   S   E   E   
M   S   E   E   M   S   E   E   M   S   E   E   M   S   E   E   M   S   E   E   
M   S   E   E   M   S   E   E   M   S   E   E   M   S   E   E   M   S   E   E   
M   S   E   E   M   S   E   E   M   S   E   E   M   S   E   E   M   S   E   E   
M   S   E   E   M   S   E   E   M   S   E   E   M   S   E   E   M   S   E   E   
M   S   E   E   M   S   E   E   M   S   E   E   M   S   E   E   M   S   E   E   
M   S   E   E   M   S   E   E   M   S   E   E   M   S   E   E   M   S   E   E   
M   S   E   E   M   S   E   E   M   S   E   E   M   S   E   E   M   S   E   E   
M   S   E   E   M   S   E   E   M   S   E   E   M   S   E   E   M   S   E   E   
M   S   E   E   M   S   E   E   M   S   E   E   M   S   E   E   M   S   E   E   
M   S   E   E   M   S   E   E   M   S   E   E   M   S   E   E   M   S   E   E   
M   S   E   E   M   S   E   E   M   S   E   E   M   S   E   E   M   S   E   E   
M   S   E   E   M   S   E   E   M   S   E   E   M   S   E   E   M   S   E   E   
M   S   E   E   M   S   E   E   M   S   E   E   M   S   E   E   M   S   E   E   
M   S   E   E   M   S   E   E   M   S   E   E   M   S   E   E   M   S   E   E   
M   S   E   E   M   S   E   E   M   S   E   E   M   S   E   E   M   S   E   E   
M   S   E   E   M   S   E   E   M   S   E   E   M   S   E   E   M   S   E   E   
M   S   E   E   M   S   E   E   M   S   E   E   M   S   E   E   M   S   E   E   
M   S   E   E   M   S   E   E   M   S   E   E   M   S   E   E   M   S   E   E   
M   S   E   E   M   S   E   E   M   S   E   E   M   S   E   E   M   S   E   E   
M   S   E   E   M   S   E   E   M   S   E   E   M   S   E   E   M   S   E   E   
M   S   E   E   M   S   E   E   M   S   E   E   M   S   E   E   M   S   E   E   
M   S   E   E   M   S   E   E   M   S   E   E   M   S   E   E   M   S   E   E   
M   S   E   E   M   S   E   E   M   S   E   E   M   S   E   E   M   S   E   E   
M   S   E   E   M   S   E   E   M   S   E   E   M   S   E   E   M   S   E   E   
M   S   E   E   M   S   E   E   M   S   E   E   M   S   E   E   M   S   E   E   
M   S   E   E   M   S   E   E   M   S   E   E   M   S   E   E   M   S   E   E   
M   S   E   E   M   S   E   E   M   S   E   E   M   S   E   E   M   S   E   E   
M   S   E   E   M   S   E   E   M   S   E   E   M   S   E   E   M   S   E   E   
M   S   E   E   M   S   E   E   M   S   E   E   M   S   E   E   M   S   E   E   
M   S   E   E   M   S   E   E   M   S   E   E   M   S   E   E   M   S   E   E   
M   S   E   E   M   S   E   E   M   S   E   E   M   S   E   E   M   S   E   E   
M   S   E   E   M   S   E   E   M   S   E   E   M   S   E   E   M   S   E   E   
M   S   E   E   M   S   E   E   M   S   E   E   M   S   E   E   M   S   E   E   
M   S   E   E   M   S   E   E   M   S   E   E   M   S   E   E   M   S   E   E   
M   S   E   E   M   S   E   E   M   S   E   E   M   S   E   E   M   S   E   E   
M   S   E   E   M   S   E   E   M   S   E   E   M   S   E   E   M   S   E   E   
M   S   E   E   M   S   E   E   M   S   E   E   M   S   E   E   M   S   E   E   
M   S   E   E   M   S   E   E   M   S   E   E   M   S   E   E   M   S   E   E   
M   S   E   E   M   S   E   E   M   S   E   E   M   S   E   E   M   S   E   E   
M   S   E   E   M   S   E   E   M   S   E   E   M   S   E   E   M   S   E   E   
M   S   E   E   M   S   E   E   M   S   E   E   M   S   E   E   M   S   E   E   
M   S   E   E   M   S   E   E   M   S   E   E   M   S   E   E   M   S   E   E   
M   S   E   E   M   S   E   E   M   S   E   E   M   S   E   E   M   S   E   E   
M   S   E   E   M   S   E   E   M   S   E   E   M   S   E   E   M   S   E   E   
M   S   E   E   M   S   E   E   M   S   E   E   M   S   E   E   M   S   E   E   
M   S   E   E   M   S   E   E   M   S   E   E   M   S   E   E   M   S   E   E   
M   S   E   E   M   S   E   E   M   S   E   E   M   S   E   E   M   S   E   E   
M   S   E   E   M   S   E   E   M   S   E   E   M   S   E   E   M   S   E   E   
M   S   E   E   M   S   E   E   M   S   E   E   M   S   E   E   M   S   E   E   
M   S   E   E   M   S   E   E   M   S   E   E   M   S   E   E   M   S   E   E   
M   S   E   E   M   S   E   E   M   S   E   E   M   S   E   E   M   S   E   E   
M   S   E   E   M   S   E   E   M   S   E   E   M   S   E   E   M   S   E   E   
M   S   E   E   M   S   E   E   M   S   E   E   M   S   E   E   M   S   E   E   
M   S   E   E   M   S   E   E   M   S   E   E   M   S   E   E   M   S   E   E   
M   S   E   E   M   S   E   E   M   S   E   E   M   S   E   E   M   S   E   E   
M   S   E   E   M   S   E   E   M   S   E   E   M   S   E   E   M   S   E   E   
M   S   E   E   M   S   E   E   M   S   E   E   M   S   E   E   M   S   E   E   
M   S   E   E   M   S   E   E   M   S   E   E   M   S   E   E   M   S   E   E   
M   S   E   E   M   S   E   E   M   S   E   E   M   S   E   E   M   S   E   E   
M   S   E   E   M   S   E   E   M   S   E   E   M   S   E   E   M   S   E   E   
M   S   E   E   M   S   E   E   M   S   E   E   M   S   E   E   M   S   E   E   
M   S   E   E   M   S   E   E   M   S   E   E   M   S   E   E   M   S   E   E   
M   S   E   E   M   S   E   E   M   S   E   E   M   S   E   E   M   S   E   E   
M   S   E   E   M   S   E   E   M   S   E   E   M   S   E   E   M   S   E   E   
M   S   E   E   M   S   E   E   M   S   E   E   M   S   E   E   M   S   E   E   
M   S   E   E   M   S   E   E   M   S   E   E   M   S   E   E   M   S   E   E   
M   S   E   E   M   S   E   E   M   S   E   E   M   S   E   E   M   S   E   E   
M   S   E   E   M   S   E   E   M   S   E   E   M   S   E   E   M   S   E   E   
M   S   E   E   M   S   E   E   M   S   E   E   M   S   E   E   M   S   E   E   
M   S   E   E   M   S   E   E   M   S   E   E   M   S   E   E   M   S   E   E   
M   S   E   E   M   S   E   E   M   S   E   E   M   S   E   E   M   S   E   E   
M   S   E   E   M   S   E   E   M   S   E   E   M   S   E   E   M   S   E   E   
M   S   E   E   M   S   E   E   M   S   E   E   M   S   E   E   M   S   E   E   
M   S   E   E   M   S   E   E   M   S   E   E   M   S   E   E   M   S   E   E   
M   S   E   E   M   S   E   E   M   S   E   E   M   S   E   E   M   S   E   E   
M   S   E   E   M   S   E   E   M   S   E   E   M   S   E   E   M   S   E   E   
M   S   E   E   M   S   E   E   M   S   E   E   M   S   E   E   M   S   E   E   
M   S   E   E   M   S   E   E   M   S   E   E   M   S   E   E   M   S   E   E   
M   S   E   E   M   S   E   E   M   S   E   E   M   S   E   E   M   S   E   E   
M   S   E   E   M   S   E   E   M   S   E   E   M   S   E   E   M   S   E   E   
M   S   E   E   M   S   E   E   M   S   E   E   M   S   E   E   M   S   E   E   
M   S   E   E   M   S   E   E   M   S   E   E   M   S   E   E   M   S   E   E   
M   S   E   E   M   S   E   E   M   S   E   E   M   S   E   E   M   S   E   E   
M   S   E   E   M   S   E   E   M   S   E   E   M   S   E   E   M   S   E   E   
M   S   E   E   M   S   E   E   M   S   E   E   M   S   E   E   M   S   E   E   
M   S   E   E   M   S   E   E   M   S   E   E   M   S   E   E   M   S   E   E   
M   S   E   E   M   S   E   E   M   S   E   E   M   S   E   E   M   S   E   E   
M   S   E   E   M   S   E   E   M   S   E   E   M   S   E   E   M   S   E   E   
M   S   E   E   M   S   E   E   M   S   E   E   M   S   E   E   M   S   E   E   
M   S   E   E   M   S   E   E   M   S   E   E   M   S   E   E   M   S   E   E   
M   S   E   E   M   S   E   E   M   S   E   E   M   S   E   E   M   S   E   E   
M   S   E   E   M   S   E   E   M   S   E   E   M   S   E   E   M   S   E   E   
M   S   E   E   M   S   E   E   M   S   E   E   M   S   E   E   M   S   E   E   
M   S   E   E   M   S   E   E   M   S   E   E   M   S   E   E   M   S   E   E   
M   S   E   E   M   S   E   E   M   S   E   E   M   S   E   E   M   S   E   E   
M   S   E   E   M   S   E   E   M   S   E   E   M   S   E   E   M   S   E   E   
M   S   E   E   M   S   E   E   M   S   E   E   M   S   E   E   M   S   E   E   
M   S   E   E   M   S   E   E   M   S   E   E   M   S   E   E   M   S   E   E   
M   S   E   E   M   S   E   E   M   S   E   E   M   S   E   E   M   S   E   E   
M   S   E   E   M   S   E   E   M   S   E   E   M   S   E   E   M   S   E   E   
M   S   E   E   M   S   E   E   M   S   E   E   M   S   E   E   M   S   E   E   
M   S   E   E   M   S   E   E   M   S   E   E   M   S   E   E   M   S   E   E   
M   S   E   E   M   S   E   E   M   S   E   E   M   S   E   E   M   S   E   E   
M   S   E   E   M   S   E   E   M   S   E   E   M   S   E   E   M   S   E   E   
M   S   E   E   M   S   E   E   M   S   E   E   M   S   E   E   M   S   E   E   
M   S   E   E   M   S   E   E   M   S   E   E   M   S   E   E   M   S   E   E   
M   S   E   E   M   S   E   E   M   S   E   E   M   S   E   E   M   S   E   E   
M   S   E   E   M   S   E   E   M   S   E   E   M   S   E   E   M   S   E   E   
M   S   E   E   M   S   E   E   M   S   E   E   M   S   E   E   M   S   E   E   
M   S   E   E   M   S   E   E   M   S   E   E   M   S   E   E   M   S   E   E   
M   S   E   E   M   S   E   E   M   S   E   E   M   S   E   E   M   S   E   E   
M   S   E   E   M   S   E   E   M   S   E   E   M   S   E   E   M   S   E   E   
M   S   E   E   M   S   E   E   M   S   E   E   M   S   E   E   M   S   E   E   
M   S   E   E   M   S   E   E   M   S   E   E   M   S   E   E   M   S   E   E   
M   S   E   E   M   S   E   E   M   S   E   E   M   S   E   E   M   S   E   E   
M   S   E   E   M   S   E   E   M   S   E   E   M   S   E   E   M   S   E   E   
M   S   E   E   M   S   E   E   M   S   E   E   M   S   E   E   M   S   E   E   
M   S   E   E   M   S   E   E   M   S   E   E   M   S   E   E   M   S   E   E   
M   S   E   E   M   S   E   E   M   S   E   E   M   S   E   E   M   S   E   E   
M   S   E   E   M   S   E   E   M   S   E   E   M   S   E   E   M   S   E   E   
M   S   E   E   M   S   E   E   M   S   E   E   M   S   E   E   M   S   E   E   
M   S   E   E   M   S   E   E   M   S   E   E   M   S   E   E   M   S   E   E   
M   S   E   E   M   S   E   E   M   S   E   E   M   S   E   E   M   S   E   E   
M   S   E   E   M   S   E   E   M   S   E   E   M   S   E   E   M   S   E   E   
M   S   E   E   M   S   E   E   M   S   E   E   M   S   E   E   M   S   E   E   
M   S   E   E   M   S   E   E   M   S   E   E   M   S   E   E   M   S   E   E   
M   S   E   E   M   S   E   E   M   S   E   E   M   S   E   E   M   S   E   E   
M   S   E   E   M   S   E   E   M   S   E   E   M   S   E   E   M   S   E   E   
M   S   E   E   M   S   E   E   M   S   E   E   M   S   E   E   M   S   E   E   
M   S   E   E   M   S   E   E   M   S   E   E   M   S   E   E   M   S   E   E   
M   S   E   E   M   S   E   E   M   S   E   E   M   S   E   E   M   S   E   E   
M   S   E   E   M   S   E   E   M   S   E   E   M   S   E   E   M   S   E   E   
M   S   E   E   M   S   E   E   M   S   E   E   M   S   E   E   M   S   E   E   
M   S   E   E   M   S   E   E   M   S   E   E   M   S   E   E   M   S   E   E   
M   S   E   E   M   S   E   E   M   S   E   E   M   S   E   E   M   S   E   E   
M   S   E   E   M   S   E   E   M   S   E   E   M   S   E   E   M   S   E   E   
M   S   E   E   M   S   E   E   M   S   E   E   M   S   E   E   M   S   E   E   
M   S   E   E   M   S   E   E   M   S   E   E   M   S   E   E   M   S   E   E   
M   S   E   E   M   S   E   E   M   S   E   E   M   S   E   E   M   S   E   E   
M   S   E   E   M   S   E   E   M   S   E   E   M   S   E   E   M   S   E   E   
M   S   E   E   M   S   E   E   M   S   E   E   M   S   E   E   M   S   E   E   
M   S   E   E   M   S   E   E   M   S   E   E   M   S   E   E   M   S   E   E   
M   S   E   E   M   S   E   E   M   S   E   E   M   S   E   E   M   S   E   E   
M   S   E   E   M   S   E   E   M   S   E   E   M   S   E   E   M   S   E   E   
M   S   E   E   M   S   E   E   M   S   E   E   M   S   E   E   M   S   E   E   
M   S   E   E   M   S   E   E   M   S   E   E   M   S   E   E   M   S   E   E   
M   S   E   E   M   S   E   E   M   S   E   E   M   S   E   E   M   S   E   E   
M   S   E   E   M   S   E   E   M   S   E   E   M   S   E   E   M   S   E   E   
M   S   E   E   M   S   E   E   M   S   E   E   M   S   E   E   M   S   E   E   
M   S   E   E   M   S   E   E   M   S   E   E   M   S   E   E   M   S   E   E   
M   S   E   E   M   S   E   E   M   S   E   E   M   S   E   E   M   S   E   E   
M   S   E   E   M   S   E   E   M   S   E   E   M   S   E   E   M   S   E   E   
M   S   E   E   M   S   E   E   M   S   E   E   M   S   E   E   M   S   E   E   
M   S   E   E   M   S   E   E   M   S   E   E   M   S   E   E   M   S   E   E   
M   S   E   E   M   S   E   E   M   S   E   E   M   S   E   E   M   S   E   E   
M   S   E   E   M   S   E   E   M   S   E   E   M   S   E   E   M   S   E   E   
M   S   E   E   M   S   E   E   M   S   E   E   M   S   E   E   M   S   E   E   
M   S   E   E   M   S   E   E   M   S   E   E   M   S   E   E   M   S   E   E   
M   S   E   E   M   S   E   E   M   S   E   E   M   S   E   E   M   S   E   E   
M   S   E   E   M   S   E   E   M   S   E   E   M   S   E   E   M   S   E   E   
M   S   E   E   M   S   E   E   M   S   E   E   M   S   E   E   M   S   E   E   
M   S   E   E   M   S   E   E   M   S   E   E   M   S   E   E   M   S   E   E   
M   S   E   E   M   S   E   E   M   S   E   E   M   S   E   E   M   S   E   E   
M   S   E   E   M   S   E   E   M   S   E   E   M   S   E   E   M   S   E   E   
M   S   E   E   M   S   E   E   M   S   E   E   M   S   E   E   M   S   E   E   
M   S   E   E   M   S   E   E   M   S   E   E   M   S   E   E   M   S   E   E   
M   S   E   E   M   S   E   E   M   S   E   E   M   S   E   E   M   S   E   E   
M   S   E   E   M   S   E   E   M   S   E   E   M   S   E   E   M   S   E   E   
M   S   E   E   M   S   E   E   M   S   E   E   M   S   E   E   M   S   E   E   
M   S   E   E   M   S   E   E   M   S   E   E   M   S   E   E   M   S   E   E   
M   S   E   E   M   S   E   E   M   S   E   E   M   S   E   E   M   S   E   E   
M   S   E   E   M   S   E   E   M   S   E   E   M   S   E   E   M   S   E   E   
M   S   E   E   M   S   E   E   M   S   E   E   M   S   E   E   M   S   E   E   
M   S   E   E   M   S   E   E   M   S   E   E   M   S   E   E   M   S   E   E   
M   S   E   E   M   S   E   E   M   S   E   E   M   S   E   E   M   S   E   E   
M   S   E   E   M   S   E   E   M   S   E   E   M   S   E   E   M   S   E   E   
M   S   E   E   M   S   E   E   M   S   E   E   M   S   E   E   M   S   E   E   
M   S   E   E   M   S   E   E   M   S   E   E   M   S   E   E   M   S   E   E   
M   S   E   E   M   S   E   E   M   S   E   E   M   S   E   E   M   S   E   E   
M   S   E   E   M   S   E   E   M   S   E   E   M   S   E   E   M   S   E   E   
M   S   E   E   M   S   E   E   M   S   E   E   M   S   E   E   M   S   E   E   
M   S   E   E   M   S   E   E   M   S   E   E   M   S   E   E   M   S   E   E   
M   S   E   E   M   S   E   E   M   S   E   E   M   S   E   E   M   S   E   E   
M   S   E   E   M   S   E   E   M   S   E   E   M   S   E   E   M   S   E   E   
M   S   E   E   M   S   E   E   M   S   E   E   M   S   E   E   M   S   E   E   
M   S   E   E   M   S   E   E   M   S   E   E   M   S   E   E   M   S   E   E   
M   S   E   E   M   S   E   E   M   S   E   E   M   S   E   E   M   S   E   E   
M   S   E   E   M   S   E   E   M   S   E   E   M   S   E   E   M   S   E   E   
M   S   E   E   M   S   E   E   M   S   E   E   M   S   E   E   M   S   E   E   
M   S   E   E   M   S   E   E   M   S   E   E   M   S   E   E   M   S   E   E   
M   S   E   E   M   S   E   E   M   S   E   E   M   S   E   E   M   S   E   E   
M   S   E   E   M   S   E   E   M   S   E   E   M   S   E   E   M   S   E   E   
M   S   E   E   M   S   E   E   M   S   E   E   M   S   E   E   M   S   E   E   
M   S   E   E   M   S   E   E   M   S   E   E   M   S   E   E   M   S   E   E   
M   S   E   E   M   S   E   E   M   S   E   E   M   S   E   E   M   S   E   E   
M   S   E   E   M   S   E   E   M   S   E   E   M   S   E   E   M   S   E   E   
M   S   E   E   M   S   E   E   M   S   E   E   M   S   E   E   M   S   E   E   
M   S   E   E   M   S   E   E   M   S   E   E   M   S   E   E   M   S   E   E   
M   S   E   E   M   S   E   E   M   S   E   E   M   S   E   E   M   S   E   E   
M   S   E   E   M   S   E   E   M   S   E   E   M   S   E   E   M   S   E   E   
M   S   E   E   M   S   E   E   M   S   E   E   M   S   E   E   M   S   E   E   
M   S   E   E   M   S   E   E   M   S   E   E   M   S   E   E   M   S   E   E   
M   S   E   E   M   S   E   E   M   S   E   E   M   S   E   E   M   S   E   E   
M   S   E   E   M   S   E   E   M   S   E   E   M   S   E   E   M   S   E   E   
M   S   E   E   M   S   E   E   M   S   E   E   M   S   E   E   M   S   E   E   
M   S   E   E   M   S   E   E   M   S   E   E   M   S   E   E   M   S   E   E   
M   S   E   E   M   S   E   E   M   S   E   E   M   S   E   E   M   S   E   E   
M   S   E   E   M   S   E   E   M   S   E   E   M   S   E   E   M   S   E   E   
M   S   E   E   M   S   E   E   M   S   E   E   M   S   E   E   M   S   E   E   
M   S   E   E   M   S   E   E   M   S   E   E   M   S   E   E   M   S   E   E   
M   S   E   E   M   S   E   E   M   S   E   E   M   S   E   E   M   S   E   E   
M   S   E   E   M   S   E   E   M   S   E   E   M   S   E   E   M   S   E   E   
M   S   E   E   M   S   E   E   M   S   E   E   M   S   E   E   M   S   E   E   
M   S   E   E   M   S   E   E   M   S   E   E   M   S   E   E   M   S   E   E   
M   S   E   E   M   S   E   E   M   S   E   E   M   S   E   E   M   S   E   E   
M   S   E   E   M   S   E   E   M   S   E   E   M   S   E   E   M   S   E   E   
M   S   E   E   M   S   E   E   M   S   E   E   M   S   E   E   M   S   E   E   
M   S   E   E   M   S   E   E   M   S   E   E   M   S   E   E   M   S   E   E   
M   S   E   E   M   S   E   E   M   S   E   E   M   S   E   E   M   S   E   E   
M   S   E   E   M   S   E   E   M   S   E   E   M   S   E   E   M   S   E   E   
M   S   E   E   M   S   E   E   M   S   E   E   M   S   E   E   M   S   E   E   
M   S   E   E   M   S   E   E   M   S   E   E   M   S   E   E   M   S   E   E   
M   S   E   E   M   S   E   E   M   S   E   E   M   S   E   E   M   S   E   E   
M   S   E   E   M   S   E   E   M   S   E   E   M   S   E   E   M   S   E   E   
M   S   E   E   M   S   E   E   M   S   E   E   M   S   E   E   M   S   E   E   
M   S   E   E   M   S   E   E   M   S   E   E   M   S   E   E   M   S   E   E   
M   S   E   E   M   S   E   E   M   S   E   E   M   S   E   E   M   S   E   E   
M   S   E   E   M   S   E   E   M   S   E   E   M   S   E   E   M   S   E   E   
M   S   E   E   M   S   E   E   M   S   E   E   M   S   E   E   M   S   E   E   
M   S   E   E   M   S   E   E   M   S   E   E   M   S   E   E   M   S   E   E   
M   S   E   E   M   S   E   E   M   S   E   E   M   S   E   E   M   S   E   E   
M   S   E   E   M   S   E   E   M   S   E   E   M   S   E   E   M   S   E   E   
M   S   E   E   M   S   E   E   M   S   E   E   M   S   E   E   M   S   E   E   
M   S   E   E   M   S   E   E   M   S   E   E   M   S   E   E   M   S   E   E   
M   S   E   E   M   S   E   E   M   S   E   E   M   S   E   E   M   S   E   E   
M   S   E   E   M   S   E   E   M   S   E   E   M   S   E   E   M   S   E   E   
M   S   E   E   M   S   E   E   M   S   E   E   M   S   E   E   M   S   E   E   
M   S   E   E   M   S   E   E   M   S   E   E   M   S   E   E   M   S   E   E   
M   S   E   E   M   S   E   E   M   S   E   E   M   S   E   E   M   S   E   E   
M   S   E   E   M   S   E   E   M   S   E   E   M   S   E   E   M   S   E   E   
M   S   E   E   M   S   E   E   M   S   E   E   M   S   E   E   M   S   E   E   
M   S   E   E   M   S   E   E   M   S   E   E   M   S   E   E   M   S   E   E   
M   S   E   E   M   S   E   E   M   S   E   E   M   S   E   E   M   S   E   E   
M   S   E   E   M   S   E   E   M   S   E   E   M   S   E   E   M   S   E   E   
M   S   E   E   M   S   E   E   M   S   E   E   M   S   E   E   M   S   E   E   
M   S   E   E   M   S   E   E   M   S   E   E   M   S   E   E   M   S   E   E   
M   S   E   E   M   S   E   E   M   S   E   E   M   S   E   E   M   S   E   E   
M   S   E   E   M   S   E   E   M   S   E   E   M   S   E   E   M   S   E   E   
M   S   E   E   M   S   E   E   M   S   E   E   M   S   E   E   M   S   E   E   
M   S   E   E   M   S   E   E   M   S   E   E   M   S   E   E   M   S   E   E   
M   S   E   E   M   S   E   E   M   S   E   E   M   S   E   E   M   S   E   E   
M   S   E   E   M   S   E   E   M   S   E   E   M   S   E   E   M   S   E   E   
M   S   E   E   M   S   E   E   M   S   E   E   M   S   E   E   M   S   E   E   
M   S   E   E   M   S   E   E   M   S   E   E   M   S   E   E   M   S   E   E   
M   S   E   E   M   S   E   E   M   S   E   E   M   S   E   E   M   S   E   E   
M   S   E   E   M   S   E   E   M   S   E   E   M   S   E   E   M   S   E   E   
M   S   E   E   M   S   E   E   M   S   E   E   M   S   E   E   M   S   E   E   
M   S   E   E   M   S   E   E   M   S   E   E   M   S   E   E   M   S   E   E   
M   S   E   E   M   S   E   E   M   S   E   E   M   S   E   E   M   S   E   E   
M   S   E   E   M   S   E   E   M   S   E   E   M   S   E   E   M   S   E   E   
M   S   E   E   M   S   E   E   M   S   E   E   M   S   E   E   M   S   E   E   
M   S   E   E   M   S   E   E   M   S   E   E   M   S   E   E   M   S   E   E   
M   S   E   E   M   S   E   E   M   S   E   E   M   S   E   E   M   S   E   E   
M   S   E   E   M   S   E   E   M   S   E   E   M   S   E   E   M   S   E   E   
M   S   E   E   M   S   E   E   M   S   E   E   M   S   E   E   M   S   E   E   
M   S   E   E   M   S   E   E   M   S   E   E   M   S   E   E   M   S   E   E   
M   S   E   E   M   S   E   E   M   S   E   E   M   S   E   E   M   S   E   E   
M   S   E   E   M   S   E   E   M   S   E   E   M   S   E   E   M   S   E   E   
M   S   E   E   M   S   E   E   M   S   E   E   M   S   E   E   M   S   E   E   
M   S   E   E   M   S   E   E   M   S   E   E   M   S   E   E   M   S   E   E   
M   S   E   E   M   S   E   E   M   S   E   E   M   S   E   E   M   S   E   E   
M   S   E   E   M   S   E   E   M   S   E   E   M   S   E   E   M   S   E   E   
M   S   E   E   M   S   E   E   M   S   E   E   M   S   E   E   M   S   E   E   
M   S   E   E   M   S   E   E   M   S   E   E   M   S   E   E   M   S   E   E   
M   S   E   E   M   S   E   E   M   S   E   E   M   S   E   E   M   S   E   E   
M   S   E   E   M   S   E   E   M   S   E   E   M   S   E   E   M   S   E   E   
M   S   E   E   M   S   E   E   M   S   E   E   M   S   E   E   M   S   E   E   
M   S   E   E   M   S   E   E   M   S   E   E   M   S   E   E   M   S   E   E   
M   S   E   E   M   S   E   E   M   S   E   E   M   S   E   E   M   S   E   E   
M   S   E   E   M   S   E   E   M   S   E   E   M   S   E   E   M   S   E   E   
M   S   E   E   M   S   E   E   M   S   E   E   M   S   E   E   M   S   E   E   
M   S   E   E   M   S   E   E   M   S   E   E   M   S   E   E   M   S   E   E   
M   S   E   E   M   S   E   E   M   S   E   E   M   S   E   E   M   S   E   E   
M   S   E   E   M   S   E   E   M   S   E   E   M   S   E   E   M   S   E   E   
M   S   E   E   M   S   E   E   M   S   E   E   M   S   E   E   M   S   E   E   
M   S   E   E   M   S   E   E   M   S   E   E   M   S   E   E   M   S   E   E   
M   S   E   E   M   S   E   E   M   S   E   E   M   S   E   E   M   S   E   E   
M   S   E   E   M   S   E   E   M   S   E   E   M   S   E   E   M   S   E   E   
M   S   E   E   M   S   E   E   M   S   E   E   M   S   E   E   M   S   E   E   
M   S   E   E   M   S   E   E   M   S   E   E   M   S   E   E   M   S   E   E   
M   S   E   E   M   S   E   E   M   S   E   E   M   S   E   E   M   S   E   E   
M   S   E   E   M   S   E   E   M   S   E   E   M   S   E   E   M   S   E   E   
M   S   E   E   M   S   E   E   M   S   E   E   M   S   E   E   M   S   E   E   
M   S   E   E   M   S   E   E   M   S   E   E   M   S   E   E   M   S   E   E   
M   S   E   E   M   S   E   E   M   S   E   E   M   S   E   E   M   S   E   E   
M   S   E   E   M   S   E   E   M   S   E   E   M   S   E   E   M   S   E   E   
M   S   E   E   M   S   E   E   M   S   E   E   M   S   E   E   M   S   E   E   
M   S   E   E   M   S   E   E   M   S   E   E   M   S   E   E   M   S   E   E   
M   S   E   E   M   S   E   E   M   S   E   E   M   S   E   E   M   S   E   E   
M   S   E   E   M   S   E   E   M   S   E   E   M   S   E   E   M   S   E   E   
M   S   E   E   M   S   E   E   M   S   E   E   M   S   E   E   M   S   E   E   
M   S   E   E   M   S   E   E   M   S   E   E   M   S   E   E   M   S   E   E   
M   S   E   E   M   S   E   E   M   S   E   E   M   S   E   E   M   S   E   E   
M   S   E   E   M   S   E   E   M   S   E   E   M   S   E   E   M   S   E   E   
M   S   E   E   M   S   E   E   M   S   E   E   M   S   E   E   M   S   E   E   
M   S   E   E   M   S   E   E   M   S   E   E   M   S   E   E   M   S   E   E   
M   S   E   E   M   S   E   E   M   S   E   E   M   S   E   E   M   S   E   E   
M   S   E   E   M   S   E   E   M   S   E   E   M   S   E   E   M   S   E   E   
M   S   E   E   M   S   E   E   M   S   E   E   M   S   E   E   M   S   E   E   
M   S   E   E   M   S   E   E   M   S   E   E   M   S   E   E   M   S   E   E   
M   S   E   E   M   S   E   E   M   S   E   E   M   S   E   E   M   S   E   E   
M   S   E   E   M   S   E   E   M   S   E   E   M   S   E   E   M   S   E   E   
M   S   E   E   M   S   E   E   M   S   E   E   M   S   E   E   M   S   E   E   
M   S   E   E   M   S   E   E   M   S   E   E   M   S   E   E   M   S   E   E   
M   S   E   E   M   S   E   E   M   S   E   E   M   S   E   E   M   S   E   E   
M   S   E   E   M   S   E   E   M   S   E   E   M   S   E   E   M   S   E   E   
M   S   E   E   M   S   E   E   M   S   E   E   M   S   E   E   M   S   E   E   
M   S   E   E   M   S   E   E   M   S   E   E   M   S   E   E   M   S   E   E   
M   S   E   E   M   S   E   E   M   S   E   E   M   S   E   E   M   S   E   E   
M   S   E   E   M   S   E   E   M   S   E   E   M   S   E   E   M   S   E   E   
M   S   E   E   M   S   E   E   M   S   E   E   M   S   E   E   M   S   E   E   
M   S   E   E   M   S   E   E   M   S   E   E   M   S   E   E   M   S   E   E   
M   S   E   E   M   S   E   E   M   S   E   E   M   S   E   E   M   S   E   E   
M   S   E   E   M   S   E   E   M   S   E   E   M   S   E   E   M   S   E   E   
M   S   E   E   M   S   E   E   M   S   E   E   M   S   E   E   M   S   E   E   
M   S   E   E   M   S   E   E   M   S   E   E   M   S   E   E   M   S   E   E   
M   S   E   E   M   S   E   E   M   S   E   E   M   S   E   E   M   S   E   E   
M   S   E   E   M   S   E   E   M   S   E   E   M   S   E   E   M   S   E   E   
M   S   E   E   M   S   E   E   M   S   E   E   M   S   E   E   M   S   E   E   
M   S   E   E   M   S   E   E   M   S   E   E   M   S   E   E   M   S   E   E   
M   S   E   E   M   S   E   E   M   S   E   E   M   S   E   E   M   S   E   E   
M   S   E   E   M   S   E   E   M   S   E   E   M   S   E   E   M   S   E   E   
M   S   E   E   M   S   E   E   M   S   E   E   M   S   E   E   M   S   E   E   
M   S   E   E   M   S   E   E   M   S   E   E   M   S   E   E   M   S   E   E   
M   S   E   E   M   S   E   E   M   S   E   E   M   S   E   E   M   S   E   E   
M   S   E   E   M   S   E   E   M   S   E   E   M   S   E   E   M   S   E   E   
M   S   E   E   M   S   E   E   M   S   E   E   M   S   E   E   M   S   E   E   
M   S   E   E   M   S   E   E   M   S   E   E   M   S   E   E   M   S   E   E   
M   S   E   E   M   S   E   E   M   S   E   E   M   S   E   E   M   S   E   E   
M   S   E   E   M   S   E   E   M   S   E   E   M   S   E   E   M   S   E   E   
M   S   E   E   M   S   E   E   M   S   E   E   M   S   E   E   M   S   E   E   
M   S   E   E   M   S   E   E   M   S   E   E   M   S   E   E   M   S   E   E   
M   S   E   E   M   S   E   E   M   S   E   E   M   S   E   E   M   S   E   E   
M   S   E   E   M   S   E   E   M   S   E   E   M   S   E   E   M   S   E   E   
M   S   E   E   M   S   E   E   M   S   E   E   M   S   E   E   M   S   E   E   
M   S   E   E   M   S   E   E   M   S   E   E   M   S   E   E   M   S   E   E   
M   S   E   E   M   S   E   E   M   S   E   E   M   S   E   E   M   S   E   E   
M   S   E   E   M   S   E   E   M   S   E   E   M   S   E   E   M   S   E   E   
M   S   E   E   M   S   E   E   M   S   E   E   M   S   E   E   M   S   E   E   
M   S   E   E   M   S   E   E   M   S   E   E   M   S   E   E   M   S   E   E   
M   S   E   E   M   S   E   E   M   S   E   E   M   S   E   E   M   S   E   E   
M   S   E   E   M   S   E   E   M   S   E   E   M   S   E   E   M   S   E   E   
M   S   E   E   M   S   E   E   M   S   E   E   M   S   E   E   M   S   E   E   
M   S   E   E   M   S   E   E   M   S   E   E   M   S   E   E   M   S   E   E   
M   S   E   E   M   S   E   E   M   S   E   E   M   S   E   E   M   S   E   E   
M   S   E   E   M   S   E   E   M   S   E   E   M   S   E   E   M   S   E   E   
M   S   E   E   M   S   E   E   M   S   E   E   M   S   E   E   M   S   E   E   
M   S   E   E   M   S   E   E   M   S   E   E   M   S   E   E   M   S   E   E   
M   S   E   E   M   S   E   E   M   S   E   E   M   S   E   E   M   S   E   E   
M   S   E   E   M   S   E   E   M   S   E   E   M   S   E   E   M   S   E   E   
M   S   E   E   M   S   E   E   M   S   E   E   M   S   E   E   M   S   E   E   
M   S   E   E   M   S   E   E   M   S   E   E   M   S   E   E   M   S   E   E   
M   S   E   E   M   S   E   E   M   S   E   E   M   S   E   E   M   S   E   E   
M   S   E   E   M   S   E   E   M   S   E   E   M   S   E   E   M   S   E   E   
M   S   E   E   M   S   E   E   M   S   E   E   M   S   E   E   M   S   E   E   
M   S   E   E   M   S   E   E   M   S   E   E   M   S   E   E   M   S   E   E   
M   S   E   E   M   S   E   E   M   S   E   E   M   S   E   E   M   S   E   E   
M   S   E   E   M   S   E   E   M   S   E   E   M   S   E   E   M   S   E   E   
M   S   E   E   M   S   E   E   M   S   E   E   M   S   E   E   M   S   E   E   
M   S   E   E   M   S   E   E   M   S   E   E   M   S   E   E   M   S   E   E   
M   S   E   E   M   S   E   E   M   S   E   E   M   S   E   E   M   S   E   E   
M   S   E   E   M   S   E   E   M   S   E   E   M   S   E   E   M   S   E   E   
M   S   E   E   M   S   E   E   M   S   E   E   M   S   E   E   M   S   E   E   
M   S   E   E   M   S   E   E   M   S   E   E   M   S   E   E   M   S   E   E   
M   S   E   E   M   S   E   E   M   S   E   E   M   S   E   E   M   S   E   E   
M   S   E   E   M   S   E   E   M   S   E   E   M   S   E   E   M   S   E   E   
M   S   E   E   M   S   E   E   M   S   E   E   M   S   E   E   M   S   E   E   
M   S   E   E   M   S   E   E   M   S   E   E   M   S   E   E   M   S   E   E   
M   S   E   E   M   S   E   E   M   S   E   E   M   S   E   E   M   S   E   E   
M   S   E   E   M   S   E   E   M   S   E   E   M   S   E   E   M   S   E   E   
M   S   E   E   M   S   E   E   M   S   E   E   M   S   E   E   M   S   E   E   
M   S   E   E   M   S   E   E   M   S   E   E   M   S   E   E   M   S   E   E   
M   S   E   E   M   S   E   E   M   S   E   E   M   S   E   E   M   S   E   E   
M   S   E   E   M   S   E   E   M   S   E   E   M   S   E   E   M   S   E   E   
M   S   E   E   M   S   E   E   M   S   E   E   M   S   E   E   M   S   E   E   
M   S   E   E   M   S   E   E   M   S   E   E   M   S   E   E   M   S   E   E   
M   S   E   E   M   S   E   E   M   S   E   E   M   S   E   E   M   S   E   E   
M   S   E   E   M   S   E   E   M   S   E   E   M   S   E   E   M   S   E   E   
M   S   E   E   M   S   E   E   M   S   E   E   M   S   E   E   M   S   E   E   
M   S   E   E   M   S   E   E   M   S   E   E   M   S   E   E   M   S   E   E   
M   S   E   E   M   S   E   E   M   S   E   E   M   S   E   E   M   S   E   E   
M   S   E   E   M   S   E   E   M   S   E   E   M   S   E   E   M   S   E   E   
M   S   E   E   M   S   E   E   M   S   E   E   M   S   E   E   M   S   E   E   
M   S   E   E   M   S   E   E   M   S   E   E   M   S   E   E   M   S   E   E   
M   S   E   E   M   S   E   E   M   S   E   E   M   S   E   E   M   S   E   E   
M   S   E   E   M   S   E   E   M   S   E   E   M   S   E   E   M   S   E   E   
M   S   E   E   M   S   E   E   M   S   E   E   M   S   E   E   M   S   E   E   
M   S   E   E   M   S   E   E   M   S   E   E   M   S   E   E   M   S   E   E   
M   S   E   E   M   S   E   E   M   S   E   E   M   S   E   E   M   S   E   E   
M   S   E   E   M   S   E   E   M   S   E   E   M   S   E   E   M   S   E   E   
M   S   E   E   M   S   E   E   M   S   E   E   M   S   E   E   M   S   E   E   
M   S   E   E   M   S   E   E   M   S   E   E   M   S   E   E   M   S   E   E   
M   S   E   E   M   S   E   E   M   S   E   E   M   S   E   E   M   S   E   E   
M   S   E   E   M   S   E   E   M   S   E   E   M   S   E   E   M   S   E   E   
M   S   E   E   M   S   E   E   M   S   E   E   M   S   E   E   M   S   E   E   
M   S   E   E   M   S   E   E   M   S   E   E   M   S   E   E   M   S   E   E   
M   S   E   E   M   S   E   E   M   S   E   E   M   S   E   E   M   S   E   E   
M   S   E   E   M   S   E   E   M   S   E   E   M   S   E   E   M   S   E   E   
M   S   E   E   M   S   E   E   M   S   E   E   M   S   E   E   M   S   E   E   
M   S   E   E   M   S   E   E   M   S   E   E   M   S   E   E   M   S   E   E   
M   S   E   E   M   S   E   E   M   S   E   E   M   S   E   E   M   S   E   E   
M   S   E   E   M   S   E   E   M   S   E   E   M   S   E   E   M   S   E   E   
M   S   E   E   M   S   E   E   M   S   E   E   M   S   E   E   M   S   E   E   
M   S   E   E   M   S   E   E   M   S   E   E   M   S   E   E   M   S   E   E   
M   S   E   E   M   S   E   E   M   S   E   E   M   S   E   E   M   S   E   E   
M   S   E   E   M   S   E   E   M   S   E   E   M   S   E   E   M   S   E   E   
M   S   E   E   M   S   E   E   M   S   E   E   M   S   E   E   M   S   E   E   
M   S   E   E   M   S   E   E   M   S   E   E   M   S   E   E   M   S   E   E   
M   S   E   E   M   S   E   E   M   S   E   E   M   S   E   E   M   S   E   E   
M   S   E   E   M   S   E   E   M   S   E   E   M   S   E   E   M   S   E   E   
M   S   E   E   M   S   E   E   M   S   E   E   M   S   E   E   M   S   E   E   
M   S   E   E   M   S   E   E   M   S   E   E   M   S   E   E   M   S   E   E   
M   S   E   E   M   S   E   E   M   S   E   E   M   S   E   E   M   S   E   E   
M   S   E   E   M   S   E   E   M   S   E   E   M   S   E   E   M   S   E   E   
M   S   E   E   M   S   E   E   M   S   E   E   M   S   E   E   M   S   E   E   
M   S   E   E   M   S   E   E   M   S   E   E   M   S   E   E   M   S   E   E   
M   S   E   E   M   S   E   E   M   S   E   E   M   S   E   E   M   S   E   E   
M   S   E   E   M   S   E   E   M   S   E   E   M   S   E   E   M   S   E   E   
M   S   E   E   M   S   E   E   M   S   E   E   M   S   E   E   M   S   E   E   
M   S   E   E   M   S   E   E   M   S   E   E   M   S   E   E   M   S   E   E   
M   S   E   E   M   S   E   E   M   S   E   E   M   S   E   E   M   S   E   E   
M   S   E   E   M   S   E   E   M   S   E   E   M   S   E   E   M   S   E   E   
M   S   E   E   M   S   E   E   M   S   E   E   M   S   E   E   M   S   E   E   
M   S   E   E   M   S   E   E   M   S   E   E   M   S   E   E   M   S   E   E   
M   S   E   E   M   S   E   E   M   S   E   E   M   S   E   E   M   S   E   E   
M   S   E   E   M   S   E   E   M   S   E   E   M   S   E   E   M   S   E   E   
M   S   E   E   M   S   E   E   M   S   E   E   M   S   E   E   M   S   E   E   
M   S   E   E   M   S   E   E   M   S   E   E   M   S   E   E   M   S   E   E   
M   S   E   E   M   S   E   E   M   S   E   E   M   S   E   E   M   S   E   E   
M   S   E   E   M   S   E   E   M   S   E   E   M   S   E   E   M   S   E   E   
M   S   E   E   M   S   E   E   M   S   E   E   M   S   E   E   M   S   E   E   
M   S   E   E   M   S   E   E   M   S   E   E   M   S   E   E   M   S   E   E   
M   S   E   E   M   S   E   E   M   S   E   E   M   S   E   E   M   S   E   E   
M   S   E   E   M   S   E   E   M   S   E   E   M   S   E   E   M   S   E   E   
M   S   E   E   M   S   E   E   M   S   E   E   M   S   E   E   M   S   E   E   
M   S   E   E   M   S   E   E   M   S   E   E   M   S   E   E   M   S   E   E   
M   S   E   E   M   S   E   E   M   S   E   E   M   S   E   E   M   S   E   E   
M   S   E   E   M   S   E   E   M   S   E   E   M   S   E   E   M   S   E   E   
M   S   E   E   M   S   E   E   M   S   E   E   M   S   E   E   M   S   E   E   
M   S   E   E   M   S   E   E   M   S   E   E   M   S   E   E   M   S   E   E   
M   S   E   E   M   S   E   E   M   S   E   E   M   S   E   E   M   S   E   E   
M   S   E   E   M   S   E   E   M   S   E   E   M   S   E   E   M   S   E   E   
M   S   E   E   M   S   E   E   M   S   E   E   M   S   E   E   M   S   E   E   
M   S   E   E   M   S   E   E   M   S   E   E   M   S   E   E   M   S   E   E   
M   S   E   E   M   S   E   E   M   S   E   E   M   S   E   E   M   S   E   E   
M   S   E   E   M   S   E   E   M   S   E   E   M   S   E   E   M   S   E   E   
M   S   E   E   M   S   E   E   M   S   E   E   M   S   E   E   M   S   E   E   
M   S   E   E   M   S   E   E   M   S   E   E   M   S   E   E   M   S   E   E   
M   S   E   E   M   S   E   E   M   S   E   E   M   S   E   E   M   S   E   E   
M   S   E   E   M   S   E   E   M   S   E   E   M   S   E   E   M   S   E   E   
M   S   E   E   M   S   E   E   M   S   E   E   M   S   E   E   M   S   E   E   
M   S   E   E   M   S   E   E   M   S   E   E   M   S   E   E   M   S   E   E   
M   S   E   E   M   S   E   E   M   S   E   E   M   S   E   E   M   S   E   E   
M   S   E   E   M   S   E   E   M   S   E   E   M   S   E   E   M   S   E   E   
M   S   E   E   M   S   E   E   M   S   E   E   M   S   E   E   M   S   E   E   
M   S   E   E   M   S   E   E   M   S   E   E   M   S   E   E   M   S   E   E   
M   S   E   E   M   S   E   E   M   S   E   E   M   S   E   E   M   S   E   E   
M   S   E   E   M   S   E   E   M   S   E   E   M   S   E   E   M   S   E   E   
M   S   E   E   M   S   E   E   M   S   E   E   M   S   E   E   M   S   E   E   
M   S   E   E   M   S   E   E   M   S   E   E   M   S   E   E   M   S   E   E   
M   S   E   E   M   S   E   E   M   S   E   E   M   S   E   E   M   S   E   E   
M   S   E   E   M   S   E   E   M   S   E   E   M   S   E   E   M   S   E   E   
M   S   E   E   M   S   E   E   M   S   E   E   M   S   E   E   M   S   E   E   
M   S   E   E   M   S   E   E   M   S   E   E   M   S   E   E   M   S   E   E   
M   S   E   E   M   S   E   E   M   S   E   E   M   S   E   E   M   S   E   E   
M   S   E   E   M   S   E   E   M   S   E   E   M   S   E   E   M   S   E   E   
M   S   E   E   M   S   E   E   M   S   E   E   M   S   E   E   M   S   E   E   
M   S   E   E   M   S   E   E   M   S   E   E   M   S   E   E   M   S   E   E   
M   S   E   E   M   S   E   E   M   S   E   E   M   S   E   E   M   S   E   E   
M   S   E   E   M   S   E   E   M   S   E   E   M   S   E   E   M   S   E   E   
M   S   E   E   M   S   E   E   M   S   E   E   M   S   E   E   M   S   E   E   
M   S   E   E   M   S   E   E   M   S   E   E   M   S   E   E   M   S   E   E   
M   S   E   E   M   S   E   E   M   S   E   E   M   S   E   E   M   S   E   E   
M   S   E   E   M   S   E   E   M   S   E   E   M   S   E   E   M   S   E   E   
M   S   E   E   M   S   E   E   M   S   E   E   M   S   E   E   M   S   E   E   
M   S   E   E   M   S   E   E   M   S   E   E   M   S   E   E   M   S   E   E   
M   S   E   E   M   S   E   E   M   S   E   E   M   S   E   E   M   S   E   E   
M   S   E   E   M   S   E   E   M   S   E   E   M   S   E   E   M   S   E   E   
M   S   E   E   M   S   E   E   M   S   E   E   M   S   E   E   M   S   E   E   
M   S   E   E   M   S   E   E   M   S   E   E   M   S   E   E   M   S   E   E   
M   S   E   E   M   S   E   E   M   S   E   E   M   S   E   E   M   S   E   E   
M   S   E   E   M   S   E   E   M   S   E   E   M   S   E   E   M   S   E   E   
M   S   E   E   M   S   E   E   M   S   E   E   M   S   E   E   M   S   E   E   
M   S   E   E   M   S   E   E   M   S   E   E   M   S   E   E   M   S   E   E   
M   S   E   E   M   S   E   E   M   S   E   E   M   S   E   E   M   S   E   E   
M   S   E   E   M   S   E   E   M   S   E   E   M   S   E   E   M   S   E   E   
M   S   E   E   M   S   E   E   M   S   E   E   M   S   E   E   M   S   E   E   
M   S   E   E   M   S   E   E   M   S   E   E   M   S   E   E   M   S   E   E   
M   S   E   E   M   S   E   E   M   S   E   E   M   S   E   E   M   S   E   E   
M   S   E   E   M   S   E   E   M   S   E   E   M   S   E   E   M   S   E   E   
M   S   E   E   M   S   E   E   M   S   E   E   M   S   E   E   M   S   E   E   
M   S   E   E   M   S   E   E   M   S   E   E   M   S   E   E   M   S   E   E   
M   S   E   E   M   S   E   E   M   S   E   E   M   S   E   E   M   S   E   E   
M   S   E   E   M   S   E   E   M   S   E   E   M   S   E   E   M   S   E   E   
M   S   E   E   M   S   E   E   M   S   E   E   M   S   E   E   M   S   E   E   
M   S   E   E   M   S   E   E   M   S   E   E   M   S   E   E   M   S   E   E   
M   S   E   E   M   S   E   E   M   S   E   E   M   S   E   E   M   S   E   E   
M   S   E   E   M   S   E   E   M   S   E   E   M   S   E   E   M   S   E   E   
M   S   E   E   M   S   E   E   M   S   E   E   M   S   E   E   M   S   E   E   
M   S   E   E   M   S   E   E   M   S   E   E   M   S   E   E   M   S   E   E   
M   S   E   E   M   S   E   E   M   S   E   E   M   S   E   E   M   S   E   E   
M   S   E   E   M   S   E   E   M   S   E   E   M   S   E   E   M   S   E   E   
M   S   E   E   M   S   E   E   M   S   E   E   M   S   E   E   M   S   E   E   
M   S   E   E   M   S   E   E   M   S   E   E   M   S   E   E   M   S   E   E   
M   S   E   E   M   S   E   E   M   S   E   E   M   S   E   E   M   S   E   E   
M   S   E   E   M   S   E   E   M   S   E   E   M   S   E   E   M   S   E   E   
M   S   E   E   M   S   E   E   M   S   E   E   M   S   E   E   M   S   E   E   
M   S   E   E   M   S   E   E   M   S   E   E   M   S   E   E   M   S   E   E   
M   S   E   E   M   S   E   E   M   S   E   E   M   S   E   E   M   S   E   E   
M   S   E   E   M   S   E   E   M   S   E   E   M   S   E   E   M   S   E   E   
M   S   E   E   M   S   E   E   M   S   E   E   M   S   E   E   M   S   E   E   
M   S   E   E   M   S   E   E   M   S   E   E   M   S   E   E   M   S   E   E   
M   S   E   E   M   S   E   E   M   S   E   E   M   S   E   E   M   S   E   E   
M   S   E   E   M   S   E   E   M   S   E   E   M   S   E   E   M   S   E   E   
M   S   E   E   M   S   E   E   M   S   E   E   M   S   E   E   M   S   E   E   
M   S   E   E   M   S   E   E   M   S   E   E   M   S   E   E   M   S   E   E   
M   S   E   E   M   S   E   E   M   S   E   E   M   S   E   E   M   S   E   E   
M   S   E   E   M   S   E   E   M   S   E   E   M   S   E   E   M   S   E   E   
M   S   E   E   M   S   E   E   M   S   E   E   M   S   E   E   M   S   E   E   
M   S   E   E   M   S   E   E   M   S   E   E   M   S   E   E   M   S   E   E   
M   S   E   E   M   S   E   E   M   S   E   E   M   S   E   E   M   S   E   E   
M   S   E   E   M   S   E   E   M   S   E   E   M   S   E   E   M   S   E   E   
M   S   E   E   M   S   E   E   M   S   E   E   M   S   E   E   M   S   E   E   
M   S   E   E   M   S   E   E   M   S   E   E   M   S   E   E   M   S   E   E   
M   S   E   E   M   S   E   E   M   S   E   E   M   S   E   E   M   S   E   E   
M   S   E   E   M   S   E   E   M   S   E   E   M   S   E   E   M   S   E   E   
M   S   E   E   M   S   E   E   M   S   E   E   M   S   E   E   M   S   E   E   
M   S   E   E   M   S   E   E   M   S   E   E   M   S   E   E   M   S   E   E   
M   S   E   E   M   S   E   E   M   S   E   E   M   S   E   E   M   S   E   E   
M   S   E   E   M   S   E   E   M   S   E   E   M   S   E   E   M   S   E   E   
M   S   E   E   M   S   E   E   M   S   E   E   M   S   E   E   M   S   E   E   
M   S   E   E   M   S   E   E   M   S   E   E   M   S   E   E   M   S   E   E   
M   S   E   E   M   S   E   E   M   S   E   E   M   S   E   E   M   S   E   E   
M   S   E   E   M   S   E   E   M   S   E   E   M   S   E   E   M   S   E   E   
M   S   E   E   M   S   E   E   M   S   E   E   M   S   E   E   M   S   E   E   
M   S   E   E   M   S   E   E   M   S   E   E   M   S   E   E   M   S   E   E   
M   S   E   E   M   S   E   E   M   S   E   E   M   S   E   E   M   S   E   E   
M   S   E   E   M   S   E   E   M   S   E   E   M   S   E   E   M   S   E   E   
M   S   E   E   M   S   E   E   M   S   E   E   M   S   E   E   M   S   E   E   
M   S   E   E   M   S   E   E   M   S   E   E   M   S   E   E   M   S   E   E   
M   S   E   E   M   S   E   E   M   S   E   E   M   S   E   E   M   S   E   E   
M   S   E   E   M   S   E   E   M   S   E   E   M   S   E   E   M   S   E   E   
M   S   E   E   M   S   E   E   M   S   E   E   M   S   E   E   M   S   E   E   
M   S   E   E   M   S   E   E   M   S   E   E   M   S   E   E   M   S   E   E   
M   S   E   E   M   S   E   E   M   S   E   E   M   S   E   E   M   S   E   E   
M   S   E   E   M   S   E   E   M   S   E   E   M   S   E   E   M   S   E   E   
M   S   E   E   M   S   E   E   M   S   E   E   M   S   E   E   M   S   E   E   
M   S   E   E   M   S   E   E   M   S   E   E   M   S   E   E   M   S   E   E   
M   S   E   E   M   S   E   E   M   S   E   E   M   S   E   E   M   S   E   E   
M   S   E   E   M   S   E   E   M   S   E   E   M   S   E   E   M   S   E   E   
M   S   E   E   M   S   E   E   M   S   E   E   M   S   E   E   M   S   E   E   
M   S   E   E   M   S   E   E   M   S   E   E   M   S   E   E   M   S   E   E   
M   S   E   E   M   S   E   E   M   S   E   E   M   S   E   E   M   S   E   E   
M   S   E   E   M   S   E   E   M   S   E   E   M   S   E   E   M   S   E   E   
M   S   E   E   M   S   E   E   M   S   E   E   M   S   E   E   M   S   E   E   
M   S   E   E   M   S   E   E   M   S   E   E   M   S   E   E   M   S   E   E   
M   S   E   E   M   S   E   E   M   S   E   E   M   S   E   E   M   S   E   E   
M   S   E   E   M   S   E   E   M   S   E   E   M   S   E   E   M   S   E   E   
M   S   E   E   M   S   E   E   M   S   E   E   M   S   E   E   M   S   E   E   
M   S   E   E   M   S   E   E   M   S   E   E   M   S   E   E   M   S   E   E   
M   S   E   E   M   S   E   E   M   S   E   E   M   S   E   E   M   S   E   E   
M   S   E   E   M   S   E   E   M   S   E   E   M   S   E   E   M   S   E   E   
M   S   E   E   M   S   E   E   M   S   E   E   M   S   E   E   M   S   E   E   
M   S   E   E   M   S   E   E   M   S   E   E   M   S   E   E   M   S   E   E   
M   S   E   E   M   S   E   E   M   S   E   E   M   S   E   E   M   S   E   E   
M   S   E   E   M   S   E   E   M   S   E   E   M   S   E   E   M   S   E   E   
M   S   E   E   M   S   E   E   M   S   E   E   M   S   E   E   M   S   E   E   
M   S   E   E   M   S   E   E   M   S   E   E   M   S   E   E   M   S   E   E   
M   S   E   E   M   S   E   E   M   S   E   E   M   S   E   E   M   S   E   E   
M   S   E   E   M   S   E   E   M   S   E   E   M   S   E   E   M   S   E   E   
M   S   E   E   M   S   E   E   M   S   E   E   M   S   E   E   M   S   E   E   
M   S   E   E   M   S   E   E   M   S   E   E   M   S   E   E   M   S   E   E   
M   S   E   E   M   S   E   E   M   S   E   E   M   S   E   E   M   S   E   E   
M   S   E   E   M   S   E   E   M   S   E   E   M   S   E   E   M   S   E   E   
M   S   E   E   M   S   E   E   M   S   E   E   M   S   E   E   M   S   E   E   
M   S   E   E   M   S   E   E   M   S   E   E   M   S   E   E   M   S   E   E   
M   S   E   E   M   S   E   E   M   S   E   E   M   S   E   E   M   S   E   E   
M   S   E   E   M   S   E   E   M   S   E   E   M   S   E   E   M   S   E   E   
M   S   E   E   M   S   E   E   M   S   E   E   M   S   E   E   M   S   E   E   
M   S   E   E   M   S   E   E   M   S   E   E   M   S   E   E   M   S   E   E   
M   S   E   E   M   S   E   E   M   S   E   E   M   S   E   E   M   S   E   E   
M   S   E   E   M   S   E   E   M   S   E   E   M   S   E   E   M   S   E   E   
M   S   E   E   M   S   E   E   M   S   E   E   M   S   E   E   M   S   E   E   
M   S   E   E   M   S   E   E   M   S   E   E   M   S   E   E   M   S   E   E   
M   S   E   E   M   S   E   E   M   S   E   E   M   S   E   E   M   S   E   E   
M   S   E   E   M   S   E   E   M   S   E   E   M   S   E   E   M   S   E   E   
M   S   E   E   M   S   E   E   M   S   E   E   M   S   E   E   M   S   E   E   
M   S   E   E   M   S   E   E   M   S   E   E   M   S   E   E   M   S   E   E   
M   S   E   E   M   S   E   E   M   S   E   E   M   S   E   E   M   S   E   E   
M   S   E   E   M   S   E   E   M   S   E   E   M   S   E   E   M   S   E   E   
M   S   E   E   M   S   E   E   M   S   E   E   M   S   E   E   M   S   E   E   
M   S   E   E   M   S   E   E   M   S   E   E   M   S   E   E   M   S   E   E   
M   S   E   E   M   S   E   E   M   S   E   E   M   S   E   E   M   S   E   E   
M   S   E   E   M   S   E   E   M   S   E   E   M   S   E   E   M   S   E   E   
M   S   E   E   M   S   E   E   M   S   E   E   M   S   E   E   M   S   E   E   
M   S   E   E   M   S   E   E   M   S   E   E   M   S   E   E   M   S   E   E   
M   S   E   E   M   S   E   E   M   S   E   E   M   S   E   E   M   S   E   E   
M   S   E   E   M   S   E   E   M   S   E   E   M   S   E   E   M   S   E   E   
M   S   E   E   M   S   E   E   M   S   E   E   M   S   E   E   M   S   E   E   
M   S   E   E   M   S   E   E   M   S   E   E   M   S   E   E   M   S   E   E   
M   S   E   E   M   S   E   E   M   S   E   E   M   S   E   E   M   S   E   E   
M   S   E   E   M   S   E   E   M   S   E   E   M   S   E   E   M   S   E   E   
M   S   E   E   M   S   E   E   M   S   E   E   M   S   E   E   M   S   E   E   
M   S   E   E   M   S   E   E   M   S   E   E   M   S   E   E   M   S   E   E   
M   S   E   E   M   S   E   E   M   S   E   E   M   S   E   E   M   S   E   E   
M   S   E   E   M   S   E   E   M   S   E   E   M   S   E   E   M   S   E   E   
M   S   E   E   M   S   E   E   M   S   E   E   M   S   E   E   M   S   E   E   
M   S   E   E   M   S   E   E   M   S   E   E   M   S   E   E   M   S   E   E   
M   S   E   E   M   S   E   E   M   S   E   E   M   S   E   E   M   S   E   E   
M   S   E   E   M   S   E   E   M   S   E   E   M   S   E   E   M   S   E   E   
M   S   E   E   M   S   E   E   M   S   E   E   M   S   E   E   M   S   E   E   
M   S   E   E   M   S   E   E   M   S   E   E   M   S   E   E   M   S   E   E   
M   S   E   E   M   S   E   E   M   S   E   E   M   S   E   E   M   S   E   E   
M   S   E   E   M   S   E   E   M   S   E   E   M   S   E   E   M   S   E   E   
M   S   E   E   M   S   E   E   M   S   E   E   M   S   E   E   M   S   E   E   
M   S   E   E   M   S   E   E   M   S   E   E   M   S   E   E   M   S   E   E   
M   S   E   E   M   S   E   E   M   S   E   E   M   S   E   E   M   S   E   E   
M   S   E   E   M   S   E   E   M   S   E   E   M   S   E   E   M   S   E   E   
M   S   E   E   M   S   E   E   M   S   E   E   M   S   E   E   M   S   E   E   
M   S   E   E   M   S   E   E   M   S   E   E   M   S   E   E   M   S   E   E   
M   S   E   E   M   S   E   E   M   S   E   E   M   S   E   E   M   S   E   E   
M   S   E   E   M   S   E   E   M   S   E   E   M   S   E   E   M   S   E   E   
M   S   E   E   M   S   E   E   M   S   E   E   M   S   E   E   M   S   E   E   
M   S   E   E   M   S   E   E   M   S   E   E   M   S   E   E   M   S   E   E   
M   S   E   E   M   S   E   E   M   S   E   E   M   S   E   E   M   S   E   E   
M   S   E   E   M   S   E   E   M   S   E   E   M   S   E   E   M   S   E   E   
M   S   E   E   M   S   E   E   M   S   E   E   M   S   E   E   M   S   E   E   
M   S   E   E   M   S   E   E   M   S   E   E   M   S   E   E   M   S   E   E   
M   S   E   E   M   S   E   E   M   S   E   E   M   S   E   E   M   S   E   E   
M   S   E   E   M   S   E   E   M   S   E   E   M   S   E   E   M   S   E   E   
M   S   E   E   M   S   E   E   M   S   E   E   M   S   E   E   M   S   E   E   
M   S   E   E   M   S   E   E   M   S   E   E   M   S   E   E   M   S   E   E   
M   S   E   E   M   S   E   E   M   S   E   E   M   S   E   E   M   S   E   E   
M   S   E   E   M   S   E   E   M   S   E   E   M   S   E   E   M   S   E   E   
M   S   E   E   M   S   E   E   M   S   E   E   M   S   E   E   M   S   E   E   
M   S   E   E   M   S   E   E   M   S   E   E   M   S   E   E   M   S   E   E   
M   S   E   E   M   S   E   E   M   S   E   E   M   S   E   E   M   S   E   E   
M   S   E   E   M   S   E   E   M   S   E   E   M   S   E   E   M   S   E   E   
M   S   E   E   M   S   E   E   M   S   E   E   M   S   E   E   M   S   E   E   
M   S   E   E   M   S   E   E   M   S   E   E   M   S   E   E   M   S   E   E   
M   S   E   E   M   S   E   E   M   S   E   E   M   S   E   E   M   S   E   E   
M   S   E   E   M   S   E   E   M   S   E   E   M   S   E   E   M   S   E   E   
M   S   E   E   M   S   E   E   M   S   E   E   M   S   E   E   M   S   E   E   
M   S   E   E   M   S   E   E   M   S   E   E   M   S   E   E   M   S   E   E   
M   S   E   E   M   S   E   E   M   S   E   E   M   S   E   E   M   S   E   E   
M   S   E   E   M   S   E   E   M   S   E   E   M   S   E   E   M   S   E   E   
M   S   E   E   M   S   E   E   M   S   E   E   M   S   E   E   M   S   E   E   
M   S   E   E   M   S   E   E   M   S   E   E   M   S   E   E   M   S   E   E   
M   S   E   E   M   S   E   E   M   S   E   E   M   S   E   E   M   S   E   E   
M   S   E   E   M   S   E   E   M   S   E   E   M   S   E   E   M   S   E   E   
M   S   E   E   M   S   E   E   M   S   E   E   M   S   E   E   M   S   E   E   
M   S   E   E   M   S   E   E   M   S   E   E   M   S   E   E   M   S   E   E   
M   S   E   E   M   S   E   E   M   S   E   E   M   S   E   E   M   S   E   E   
M   S   E   E   M   S   E   E   M   S   E   E   M   S   E   E   M   S   E   E   
M   S   E   E   M   S   E   E   M   S   E   E   M   S   E   E   M   S   E   E   
M   S   E   E   M   S   E   E   M   S   E   E   M   S   E   E   M   S   E   E   
M   S   E   E   M   S   E   E   M   S   E   E   M   S   E   E   M   S   E   E   
M   S   E   E   M   S   E   E   M   S   E   E   M   S   E   E   M   S   E   E   
M   S   E   E   M   S   E   E   M   S   E   E   M   S   E   E   M   S   E   E   
M   S   E   E   M   S   E   E   M   S   E   E   M   S   E   E   M   S   E   E   
M   S   E   E   M   S   E   E   M   S   E   E   M   S   E   E   M   S   E   E   
M   S   E   E   M   S   E   E   M   S   E   E   M   S   E   E   M   S   E   E   
M   S   E   E   M   S   E   E   M   S   E   E   M   S   E   E   M   S   E   E   
M   S   E   E   M   S   E   E   M   S   E   E   M   S   E   E   M   S   E   E   
M   S   E   E   M   S   E   E   M   S   E   E   M   S   E   E   M   S   E   E   
M   S   E   E   M   S   E   E   M   S   E   E   M   S   E   E   M   S   E   E   
M   S   E   E   M   S   E   E   M   S   E   E   M   S   E   E   M   S   E   E   
M   S   E   E   M   S   E   E   M   S   E   E   M   S   E   E   M   S   E   E   
M   S   E   E   M   S   E   E   M   S   E   E   M   S   E   E   M   S   E   E   
M   S   E   E   M   S   E   E   M   S   E   E   M   S   E   E   M   S   E   E   
M   S   E   E   M   S   E   E   M   S   E   E   M   S   E   E   M   S   E   E   
M   S   E   E   M   S   E   E   M   S   E   E   M   S   E   E   M   S   E   E   
M   S   E   E   M   S   E   E   M   S   E   E   M   S   E   E   M   S   E   E   
M   S   E   E   M   S   E   E   M   S   E   E   M   S   E   E   M   S   E   E   
M   S   E   E   M   S   E   E   M   S   E   E   M   S   E   E   M   S   E   E   
M   S   E   E   M   S   E   E   M   S   E   E   M   S   E   E   M   S   E   E   
M   S   E   E   M   S   E   E   M   S   E   E   M   S   E   E   M   S   E   E   
M   S   E   E   M   S   E   E   M   S   E   E   M   S   E   E   M   S   E   E   
M   S   E   E   M   S   E   E   M   S   E   E   M   S   E   E   M   S   E   E   
M   S   E   E   M   S   E   E   M   S   E   E   M   S   E   E   M   S   E   E   
M   S   E   E   M   S   E   E   M   S   E   E   M   S   E   E   M   S   E   E   
M   S   E   E   M   S   E   E   M   S   E   E   M   S   E   E   M   S   E   E   
M   S   E   E   M   S   E   E   M   S   E   E   M   S   E   E   M   S   E   E   
M   S   E   E   M   S   E   E   M   S   E   E   M   S   E   E   M   S   E   E   
M   S   E   E   M   S   E   E   M   S   E   E   M   S   E   E   M   S   E   E   
M   S   E   E   M   S   E   E   M   S   E   E   M   S   E   E   M   S   E   E   
M   S   E   E   M   S   E   E   M   S   E   E   M   S   E   E   M   S   E   E   
M   S   E   E   M   S   E   E   M   S   E   E   M   S   E   E   M   S   E   E   
M   S   E   E   M   S   E   E   M   S   E   E   M   S   E   E   M   S   E   E   
M   S   E   E   M   S   E   E   M   S   E   E   M   S   E   E   M   S   E   E   
M   S   E   E   M   S   E   E   M   S   E   E   M   S   E   E   M   S   E   E   
M   S   E   E   M   S   E   E   M   S   E   E   M   S   E   E   M   S   E   E   
M   S   E   E   M   S   E   E   M   S   E   E   M   S   E   E   M   S   E   E   
M   S   E   E   M   S   E   E   M   S   E   E   M   S   E   E   M   S   E   E   
M   S   E   E   M   S   E   E   M   S   E   E   M   S   E   E   M   S   E   E   
M   S   E   E   M   S   E   E   M   S   E   E   M   S   E   E   M   S   E   E   
M   S   E   E   M   S   E   E   M   S   E   E   M   S   E   E   M   S   E   E   
M   S   E   E   M   S   E   E   M   S   E   E   M   S   E   E   M   S   E   E   
M   S   E   E   M   S   E   E   M   S   E   E   M   S   E   E   M   S   E   E   
M   S   E   E   M   S   E   E   M   S   E   E   M   S   E   E   M   S   E   E   
M   S   E   E   M   S   E   E   M   S   E   E   M   S   E   E   M   S   E   E   
M   S   E   E   M   S   E   E   M   S   E   E   M   S   E   E   M   S   E   E   
M   S   E   E   M   S   E   E   M   S   E   E   M   S   E   E   M   S   E   E   
M   S   E   E   M   S   E   E   M   S   E   E   M   S   E   E   M   S   E   E   
M   S   E   E   M   S   E   E   M   S   E   E   M   S   E   E   M   S   E   E   
M   S   E   E   M   S   E   E   M   S   E   E   M   S   E   E   M   S   E   E   
M   S   E   E   M   S   E   E   M   S   E   E   M   S   E   E   M   S   E   E   
M   S   E   E   M   S   E   E   M   S   E   E   M   S   E   E   M   S   E   E   
M   S   E   E   M   S   E   E   M   S   E   E   M   S   E   E   M   S   E   E   
M   S   E   E   M   S   E   E   M   S   E   E   M   S   E   E   M   S   E   E   
M   S   E   E   M   S   E   E   M   S   E   E   M   S   E   E   M   S   E   E   
M   S   E   E   M   S   E   E   M   S   E   E   M   S   E   E   M   S   E   E   
M   S   E   E   M   S   E   E   M   S   E   E   M   S   E   E   M   S   E   E   
M   S   E   E   M   S   E   E   M   S   E   E   M   S   E   E   M   S   E   E   
M   S   E   E   M   S   E   E   M   S   E   E   M   S   E   E   M   S   E   E   
M   S   E   E   M   S   E   E   M   S   E   E   M   S   E   E   M   S   E   E   
M   S   E   E   M   S   E   E   M   S   E   E   M   S   E   E   M   S   E   E   
M   S   E   E   M   S   E   E   M   S   E   E   M   S   E   E   M   S   E   E   
M   S   E   E   M   S   E   E   M   S   E   E   M   S   E   E   M   S   E   E   
M   S   E   E   M   S   E   E   M   S   E   E   M   S   E   E   M   S   E   E   
M   S   E   E   M   S   E   E   M   S   E   E   M   S   E   E   M   S   E   E   
M   S   E   E   M   S   E   E   M   S   E   E   M   S   E   E   M   S   E   E   
M   S   E   E   M   S   E   E   M   S   E   E   M   S   E   E   M   S   E   E   
M   S   E   E   M   S   E   E   M   S   E   E   M   S   E   E   M   S   E   E   
M   S   E   E   M   S   E   E   M   S   E   E   M   S   E   E   M   S   E   E   
M   S   E   E   M   S   E   E   M   S   E   E   M   S   E   E   M   S   E   E   
M   S   E   E   M   S   E   E   M   S   E   E   M   S   E   E   M   S   E   E   
M   S   E   E   M   S   E   E   M   S   E   E   M   S   E   E   M   S   E   E   
M   S   E   E   M   S   E   E   M   S   E   E   M   S   E   E   M   S   E   E   
M   S   E   E   M   S   E   E   M   S   E   E   M   S   E   E   M   S   E   E   
M   S   E   E   M   S   E   E   M   S   E   E   M   S   E   E   M   S   E   E   
M   S   E   E   M   S   E   E   M   S   E   E   M   S   E   E   M   S   E   E   
M   S   E   E   M   S   E   E   M   S   E   E   M   S   E   E   M   S   E   E   
M   S   E   E   M   S   E   E   M   S   E   E   M   S   E   E   M   S   E   E   
M   S   E   E   M   S   E   E   M   S   E   E   M   S   E   E   M   S   E   E   
M   S   E   E   M   S   E   E   M   S   E   E   M   S   E   E   M   S   E   E   
M   S   E   E   M   S   E   E   M   S   E   E   M   S   E   E   M   S   E   E   
M   S   E   E   M   S   E   E   M   S   E   E   M   S   E   E   M   S   E   E   
M   S   E   E   M   S   E   E   M   S   E   E   M   S   E   E   M   S   E   E   
M   S   E   E   M   S   E   E   M   S   E   E   M   S   E   E   M   S   E   E   
M   S   E   E   M   S   E   E   M   S   E   E   M   S   E   E   M   S   E   E   
M   S   E   E   M   S   E   E   M   S   E   E   M   S   E   E   M   S   E   E   
M   S   E   E   M   S   E   E   M   S   E   E   M   S   E   E   M   S   E   E   
M   S   E   E   M   S   E   E   M   S   E   E   M   S   E   E   M   S   E   E   
M   S   E   E   M   S   E   E   M   S   E   E   M   S   E   E   M   S   E   E   
M   S   E   E   M   S   E   E   M   S   E   E   M   S   E   E   M   S   E   E   
M   S   E   E   M   S   E   E   M   S   E   E   M   S   E   E   M   S   E   E   
M   S   E   E   M   S   E   E   M   S   E   E   M   S   E   E   M   S   E   E   
M   S   E   E   M   S   E   E   M   S   E   E   M   S   E   E   M   S   E   E   
M   S   E   E   M   S   E   E   M   S   E   E   M   S   E   E   M   S   E   E   
M   S   E   E   M   S   E   E   M   S   E   E   M   S   E   E   M   S   E   E   
M   S   E   E   M   S   E   E   M   S   E   E   M   S   E   E   M   S   E   E   
M   S   E   E   M   S   E   E   M   S   E   E   M   S   E   E   M   S   E   E   
M   S   E   E   M   S   E   E   M   S   E   E   M   S   E   E   M   S   E   E   
M   S   E   E   M   S   E   E   M   S   E   E   M   S   E   E   M   S   E   E   
M   S   E   E   M   S   E   E   M   S   E   E   M   S   E   E   M   S   E   E   
M   S   E   E   M   S   E   E   M   S   E   E   M   S   E   E   M   S   E   E   
M   S   E   E   M   S   E   E   M   S   E   E   M   S   E   E   M   S   E   E   
M   S   E   E   M   S   E   E   M   S   E   E   M   S   E   E   M   S   E   E   
M   S   E   E   M   S   E   E   M   S   E   E   M   S   E   E   M   S   E   E   
M   S   E   E   M   S   E   E   M   S   E   E   M   S   E   E   M   S   E   E   
M   S   E   E   M   S   E   E   M   S   E   E   M   S   E   E   M   S   E   E   
M   S   E   E   M   S   E   E   M   S   E   E   M   S   E   E   M   S   E   E   
M   S   E   E   M   S   E   E   M   S   E   E   M   S   E   E   M   S   E   E   
M   S   E   E   M   S   E   E   M   S   E   E   M   S   E   E   M   S   E   E   
M   S   E   E   M   S   E   E   M   S   E   E   M   S   E   E   M   S   E   E   
M   S   E   E   M   S   E   E   M   S   E   E   M   S   E   E   M   S   E   E   
M   S   E   E   M   S   E   E   M   S   E   E   M   S   E   E   M   S   E   E   
M   S   E   E   M   S   E   E   M   S   E   E   M   S   E   E   M   S   E   E   
M   S   E   E   M   S   E   E   M   S   E   E   M   S   E   E   M   S   E   E   
M   S   E   E   M   S   E   E   M   S   E   E   M   S   E   E   M   S   E   E   
M   S   E   E   M   S   E   E   M   S   E   E   M   S   E   E   M   S   E   E   
M   S   E   E   M   S   E   E   M   S   E   E   M   S   E   E   M   S   E   E   
M   S   E   E   M   S   E   E   M   S   E   E   M   S   E   E   M   S   E   E   
M   S   E   E   M   S   E   E   M   S   E   E   M   S   E   E   M   S   E   E   
M   S   E   E   M   S   E   E   M   S   E   E   M   S   E   E   M   S   E   E   
M   S   E   E   M   S   E   E   M   S   E   E   M   S   E   E   M   S   E   E   
M   S   E   E   M   S   E   E   M   S   E   E   M   S   E   E   M   S   E   E   
M   S   E   E   M   S   E   E   M   S   E   E   M   S   E   E   M   S   E   E   
M   S   E   E   M   S   E   E   M   S   E   E   M   S   E   E   M   S   E   E   
M   S   E   E   M   S   E   E   M   S   E   E   M   S   E   E   M   S   E   E   
M   S   E   E   M   S   E   E   M   S   E   E   M   S   E   E   M   S   E   E   
M   S   E   E   M   S   E   E   M   S   E   E   M   S   E   E   M   S   E   E   
M   S   E   E   M   S   E   E   M   S   E   E   M   S   E   E   M   S   E   E   
M   S   E   E   M   S   E   E   M   S   E   E   M   S   E   E   M   S   E   E   
M   S   E   E   M   S   E   E   M   S   E   E   M   S   E   E   M   S   E   E   
M   S   E   E   M   S   E   E   M   S   E   E   M   S   E   E   M   S   E   E   
M   S   E   E   M   S   E   E   M   S   E   E   M   S   E   E   M   S   E   E   
M   S   E   E   M   S   E   E   M   S   E   E   M   S   E   E   M   S   E   E   
M   S   E   E   M   S   E   E   M   S   E   E   M   S   E   E   M   S   E   E   
M   S   E   E   M   S   E   E   M   S   E   E   M   S   E   E   M   S   E   E   
M   S   E   E   M   S   E   E   M   S   E   E   M   S   E   E   M   S   E   E   
M   S   E   E   M   S   E   E   M   S   E   E   M   S   E   E   M   S   E   E   
M   S   E   E   M   S   E   E   M   S   E   E   M   S   E   E   M   S   E   E   
M   S   E   E   M   S   E   E   M   S   E   E   M   S   E   E   M   S   E   E   
M   S   E   E   M   S   E   E   M   S   E   E   M   S   E   E   M   S   E   E   
M   S   E   E   M   S   E   E   M   S   E   E   M   S   E   E   M   S   E   E   
M   S   E   E   M   S   E   E   M   S   E   E   M   S   E   E   M   S   E   E   
M   S   E   E   M   S   E   E   M   S   E   E   M   S   E   E   M   S   E   E   
M   S   E   E   M   S   E   E   M   S   E   E   M   S   E   E   M   S   E   E   
M   S   E   E   M   S   E   E   M   S   E   E   M   S   E   E   M   S   E   E   
M   S   E   E   M   S   E   E   M   S   E   E   M   S   E   E   M   S   E   E   
M   S   E   E   M   S   E   E   M   S   E   E   M   S   E   E   M   S   E   E   
M   S   E   E   M   S   E   E   M   S   E   E   M   S   E   E   M   S   E   E   
M   S   E   E   M   S   E   E   M   S   E   E   M   S   E   E   M   S   E   E   
M   S   E   E   M   S   E   E   M   S   E   E   M   S   E   E   M   S   E   E   
M   S   E   E   M   S   E   E   M   S   E   E   M   S   E   E   M   S   E   E   
M   S   E   E   M   S   E   E   M   S   E   E   M   S   E   E   M   S   E   E   
M   S   E   E   M   S   E   E   M   S   E   E   M   S   E   E   M   S   E   E   
M   S   E   E   M   S   E   E   M   S   E   E   M   S   E   E   M   S   E   E   
M   S   E   E   M   S   E   E   M   S   E   E   M   S   E   E   M   S   E   E   
M   S   E   E   M   S   E   E   M   S   E   E   M   S   E   E   M   S   E   E   
M   S   E   E   M   S   E   E   M   S   E   E   M   S   E   E   M   S   E   E   
M   S   E   E   M   S   E   E   M   S   E   E   M   S   E   E   M   S   E   E   
M   S   E   E   M   S   E   E   M   S   E   E   M   S   E   E   M   S   E   E   
M   S   E   E   M   S   E   E   M   S   E   E   M   S   E   E   M   S   E   E   
M   S   E   E   M   S   E   E   M   S   E   E   M   S   E   E   M   S   E   E   
M   S   E   E   M   S   E   E   M   S   E   E   M   S   E   E   M   S   E   E   
M   S   E   E   M   S   E   E   M   S   E   E   M   S   E   E   M   S   E   E   
M   S   E   E   M   S   E   E   M   S   E   E   M   S   E   E   M   S   E   E   
M   S   E   E   M   S   E   E   M   S   E   E   M   S   E   E   M   S   E   E   
M   S   E   E   M   S   E   E   M   S   E   E   M   S   E   E   M   S   E   E   
M   S   E   E   M   S   E   E   M   S   E   E   M   S   E   E   M   S   E   E   
M   S   E   E   M   S   E   E   M   S   E   E   M   S   E   E   M   S   E   E   
M   S   E   E   M   S   E   E   M   S   E   E   M   S   E   E   M   S   E   E   
M   S   E   E   M   S   E   E   M   S   E   E   M   S   E   E   M   S   E   E   
M   S   E   E   M   S   E   E   M   S   E   E   M   S   E   E   M   S   E   E   
M   S   E   E   M   S   E   E   M   S   E   E   M   S   E   E   M   S   E   E   
M   S   E   E   M   S   E   E   M   S   E   E   M   S   E   E   M   S   E   E   
M   S   E   E   M   S   E   E   M   S   E   E   M   S   E   E   M   S   E   E   
M   S   E   E   M   S   E   E   M   S   E   E   M   S   E   E   M   S   E   E   
M   S   E   E   M   S   E   E   M   S   E   E   M   S   E   E   M   S   E   E   
M   S   E   E   M   S   E   E   M   S   E   E   M   S   E   E   M   S   E   E   
M   S   E   E   M   S   E   E   M   S   E   E   M   S   E   E   M   S   E   E   
M   S   E   E   M   S   E   E   M   S   E   E   M   S   E   E   M   S   E   E   
M   S   E   E   M   S   E   E   M   S   E   E   M   S   E   E   M   S   E   E   
M   S   E   E   M   S   E   E   M   S   E   E   M   S   E   E   M   S   E   E   
M   S   E   E   M   S   E   E   M   S   E   E   M   S   E   E   M   S   E   E   
M   S   E   E   M   S   E   E   M   S   E   E   M   S   E   E   M   S   E   E   
M   S   E   E   M   S   E   E   M   S   E   E   M   S   E   E   M   S   E   E   
M   S   E   E   M   S   E   E   M   S   E   E   M   S   E   E   M   S   E   E   
M   S   E   E   M   S   E   E   M   S   E   E   M   S   E   E   M   S   E   E   
M   S   E   E   M   S   E   E   M   S   E   E   M   S   E   E   M   S   E   E   
M   S   E   E   M   S   E   E   M   S   E   E   M   S   E   E   M   S   E   E   
M   S   E   E   M   S   E   E   M   S   E   E   M   S   E   E   M   S   E   E   
M   S   E   E   M   S   E   E   M   S   E   E   M   S   E   E   M   S   E   E   
M   S   E   E   M   S   E   E   M   S   E   E   M   S   E   E   M   S   E   E   
M   S   E   E   M   S   E   E   M   S   E   E   M   S   E   E   M   S   E   E   
M   S   E   E   M   S   E   E   M   S   E   E   M   S   E   E   M   S   E   E   
M   S   E   E   M   S   E   E   M   S   E   E   M   S   E   E   M   S   E   E   
M   S   E   E   M   S   E   E   M   S   E   E   M   S   E   E   M   S   E   E   
M   S   E   E   M   S   E   E   M   S   E   E   M   S   E   E   M   S   E   E   
M   S   E   E   M   S   E   E   M   S   E   E   M   S   E   E   M   S   E   E   
M   S   E   E   M   S   E   E   M   S   E   E   M   S   E   E   M   S   E   E   
M   S   E   E   M   S   E   E   M   S   E   E   M   S   E   E   M   S   E   E   
M   S   E   E   M   S   E   E   M   S   E   E   M   S   E   E   M   S   E   E   
M   S   E   E   M   S   E   E   M   S   E   E   M   S   E   E   M   S   E   E   
M   S   E   E   M   S   E   E   M   S   E   E   M   S   E   E   M   S   E   E   
M   S   E   E   M   S   E   E   M   S   E   E   M   S   E   E   M   S   E   E   
M   S   E   E   M   S   E   E   M   S   E   E   M   S   E   E   M   S   E   E   
M   S   E   E   M   S   E   E   M   S   E   E   M   S   E   E   M   S   E   E   
M   S   E   E   M   S   E   E   M   S   E   E   M   S   E   E   M   S   E   E   
M   S   E   E   M   S   E   E   M   S   E   E   M   S   E   E   M   S   E   E   
M   S   E   E   M   S   E   E   M   S   E   E   M   S   E   E   M   S   E   E   
M   S   E   E   M   S   E   E   M   S   E   E   M   S   E   E   M   S   E   E   
M   S   E   E   M   S   E   E   M   S   E   E   M   S   E   E   M   S   E   E   
M   S   E   E   M   S   E   E   M   S   E   E   M   S   E   E   M   S   E   E   
M   S   E   E   M   S   E   E   M   S   E   E   M   S   E   E   M   S   E   E   
M   S   E   E   M   S   E   E   M   S   E   E   M   S   E   E   M   S   E   E   
M   S   E   E   M   S   E   E   M   S   E   E   M   S   E   E   M   S   E   E   
M   S   E   E   M   S   E   E   M   S   E   E   M   S   E   E   M   S   E   E   
M   S   E   E   M   S   E   E   M   S   E   E   M   S   E   E   M   S   E   E   
M   S   E   E   M   S   E   E   M   S   E   E   M   S   E   E   M   S   E   E   
M   S   E   E   M   S   E   E   M   S   E   E   M   S   E   E   M   S   E   E   
M   S   E   E   M   S   E   E   M   S   E   E   M   S   E   E   M   S   E   E   
M   S   E   E   M   S   E   E   M   S   E   E   M   S   E   E   M   S   E   E   
M   S   E   E   M   S   E   E   M   S   E   E   M   S   E   E   M   S   E   E   
M   S   E   E   M   S   E   E   M   S   E   E   M   S   E   E   M   S   E   E   
M   S   E   E   M   S   E   E   M   S   E   E   M   S   E   E   M   S   E   E   
M   S   E   E   M   S   E   E   M   S   E   E   M   S   E   E   M   S   E   E   
M   S   E   E   M   S   E   E   M   S   E   E   M   S   E   E   M   S   E   E   
M   S   E   E   M   S   E   E   M   S   E   E   M   S   E   E   M   S   E   E   
M   S   E   E   M   S   E   E   M   S   E   E   M   S   E   E   M   S   E   E   
M   S   E   E   M   S   E   E   M   S   E   E   M   S   E   E   M   S   E   E   
M   S   E   E   M   S   E   E   M   S   E   E   M   S   E   E   M   S   E   E   
M   S   E   E   M   S   E   E   M   S   E   E   M   S   E   E   M   S   E   E   
M   S   E   E   M   S   E   E   M   S   E   E   M   S   E   E   M   S   E   E   
M   S   E   E   M   S   E   E   M   S   E   E   M   S   E   E   M   S   E   E   
M   S   E   E   M   S   E   E   M   S   E   E   M   S   E   E   M   S   E   E   
M   S   E   E   M   S   E   E   M   S   E   E   M   S   E   E   M   S   E   E   
M   S   E   E   M   S   E   E   M   S   E   E   M   S   E   E   M   S   E   E   
M   S   E   E   M   S   E   E   M   S   E   E   M   S   E   E   M   S   E   E   
M   S   E   E   M   S   E   E   M   S   E   E   M   S   E   E   M   S   E   E   
M   S   E   E   M   S   E   E   M   S   E   E   M   S   E   E   M   S   E   E   
M   S   E   E   M   S   E   E   M   S   E   E   M   S   E   E   M   S   E   E   
M   S   E   E   M   S   E   E   M   S   E   E   M   S   E   E   M   S   E   E   
M   S   E   E   M   S   E   E   M   S   E   E   M   S   E   E   M   S   E   E   
M   S   E   E   M   S   E   E   M   S   E   E   M   S   E   E   M   S   E   E   
M   S   E   E   M   S   E   E   M   S   E   E   M   S   E   E   M   S   E   E   
M   S   E   E   M   S   E   E   M   S   E   E   M   S   E   E   M   S   E   E   
M   S   E   E   M   S   E   E   M   S   E   E   M   S   E   E   M   S   E   E   
M   S   E   E   M   S   E   E   M   S   E   E   M   S   E   E   M   S   E   E   
M   S   E   E   M   S   E   E   M   S   E   E   M   S   E   E   M   S   E   E   
M   S   E   E   M   S   E   E   M   S   E   E   M   S   E   E   M   S   E   E   
M   S   E   E   M   S   E   E   M   S   E   E   M   S   E   E   M   S   E   E   
M   S   E   E   M   S   E   E   M   S   E   E   M   S   E   E   M   S   E   E   
M   S   E   E   M   S   E   E   M   S   E   E   M   S   E   E   M   S   E   E   
M   S   E   E   M   S   E   E   M   S   E   E   M   S   E   E   M   S   E   E   
M   S   E   E   M   S   E   E   M   S   E   E   M   S   E   E   M   S   E   E   
M   S   E   E   M   S   E   E   M   S   E   E   M   S   E   E   M   S   E   E   
M   S   E   E   M   S   E   E   M   S   E   E   M   S   E   E   M   S   E   E   
M   S   E   E   M   S   E   E   M   S   E   E   M   S   E   E   M   S   E   E   
M   S   E   E   M   S   E   E   M   S   E   E   M   S   E   E   M   S   E   E   
M   S   E   E   M   S   E   E   M   S   E   E   M   S   E   E   M   S   E   E   
M   S   E   E   M   S   E   E   M   S   E   E   M   S   E   E   M   S   E   E   
M   S   E   E   M   S   E   E   M   S   E   E   M   S   E   E   M   S   E   E   
M   S   E   E   M   S   E   E   M   S   E   E   M   S   E   E   M   S   E   E   
M   S   E   E   M   S   E   E   M   S   E   E   M   S   E   E   M   S   E   E   
M   S   E   E   M   S   E   E   M   S   E   E   M   S   E   E   M   S   E   E   
M   S   E   E   M   S   E   E   M   S   E   E   M   S   E   E   M   S   E   E   
M   S   E   E   M   S   E   E   M   S   E   E   M   S   E   E   M   S   E   E   
M   S   E   E   M   S   E   E   M   S   E   E   M   S   E   E   M   S   E   E   
M   S   E   E   M   S   E   E   M   S   E   E   M   S   E   E   M   S   E   E   
M   S   E   E   M   S   E   E   M   S   E   E   M   S   E   E   M   S   E   E   
M   S   E   E   M   S   E   E   M   S   E   E   M   S   E   E   M   S   E   E   
M   S   E   E   M   S   E   E   M   S   E   E   M   S   E   E   M   S   E   E   
M   S   E   E   M   S   E   E   M   S   E   E   M   S   E   E   M   S   E   E   
M   S   E   E   M   S   E   E   M   S   E   E   M   S   E   E   M   S   E   E   
M   S   E   E   M   S   E   E   M   S   E   E   M   S   E   E   M   S   E   E   
M   S   E   E   M   S   E   E   M   S   E   E   M   S   E   E   M   S   E   E   
M   S   E   E   M   S   E   E   M   S   E   E   M   S   E   E   M   S   E   E   
M   S   E   E   M   S   E   E   M   S   E   E   M   S   E   E   M   S   E   E   
M   S   E   E   M   S   E   E   M   S   E   E   M   S   E   E   M   S   E   E   
M   S   E   E   M   S   E   E   M   S   E   E   M   S   E   E   M   S   E   E   
M   S   E   E   M   S   E   E   M   S   E   E   M   S   E   E   M   S   E   E   
M   S   E   E   M   S   E   E   M   S   E   E   M   S   E   E   M   S   E   E   
M   S   E   E   M   S   E   E   M   S   E   E   M   S   E   E   M   S   E   E   
M   S   E   E   M   S   E   E   M   S   E   E   M   S   E   E   M   S   E   E   
M   S   E   E   M   S   E   E   M   S   E   E   M   S   E   E   M   S   E   E   
M   S   E   E   M   S   E   E   M   S   E   E   M   S   E   E   M   S   E   E   
M   S   E   E   M   S   E   E   M   S   E   E   M   S   E   E   M   S   E   E   
M   S   E   E   M   S   E   E   M   S   E   E   M   S   E   E   M   S   E   E   
M   S   E   E   M   S   E   E   M   S   E   E   M   S   E   E   M   S   E   E   
M   S   E   E   M   S   E   E   M   S   E   E   M   S   E   E   M   S   E   E   
M   S   E   E   M   S   E   E   M   S   E   E   M   S   E   E   M   S   E   E   
M   S   E   E   M   S   E   E   M   S   E   E   M   S   E   E   M   S   E   E   
M   S   E   E   M   S   E   E   M   S   E   E   M   S   E   E   M   S   E   E   
M   S   E   E   M   S   E   E   M   S   E   E   M   S   E   E   M   S   E   E   
M   S   E   E   M   S   E   E   M   S   E   E   M   S   E   E   M   S   E   E   
M   S   E   E   M   S   E   E   M   S   E   E   M   S   E   E   M   S   E   E   
M   S   E   E   M   S   E   E   M   S   E   E   M   S   E   E   M   S   E   E   
M   S   E   E   M   S   E   E   M   S   E   E   M   S   E   E   M   S   E   E   
M   S   E   E   M   S   E   E   M   S   E   E   M   S   E   E   M   S   E   E   
M   S   E   E   M   S   E   E   M   S   E   E   M   S   E   E   M   S   E   E   
M   S   E   E   M   S   E   E   M   S   E   E   M   S   E   E   M   S   E   E   
M   S   E   E   M   S   E   E   M   S   E   E   M   S   E   E   M   S   E   E   
M   S   E   E   M   S   E   E   M   S   E   E   M   S   E   E   M   S   E   E   
M   S   E   E   M   S   E   E   M   S   E   E   M   S   E   E   M   S   E   E   
M   S   E   E   M   S   E   E   M   S   E   E   M   S   E   E   M   S   E   E   
M   S   E   E   M   S   E   E   M   S   E   E   M   S   E   E   M   S   E   E   
M   S   E   E   M   S   E   E   M   S   E   E   M   S   E   E   M   S   E   E   
M   S   E   E   M   S   E   E   M   S   E   E   M   S   E   E   M   S   E   E   
M   S   E   E   M   S   E   E   M   S   E   E   M   S   E   E   M   S   E   E   
M   S   E   E   M   S   E   E   M   S   E   E   M   S   E   E   M   S   E   E   
M   S   E   E   M   S   E   E   M   S   E   E   M   S   E   E   M   S   E   E   
M   S   E   E   M   S   E   E   M   S   E   E   M   S   E   E   M   S   E   E   
M   S   E   E   M   S   E   E   M   S   E   E   M   S   E   E   M   S   E   E   
M   S   E   E   M   S   E   E   M   S   E   E   M   S   E   E   M   S   E   E   
M   S   E   E   M   S   E   E   M   S   E   E   M   S   E   E   M   S   E   E   
M   S   E   E   M   S   E   E   M   S   E   E   M   S   E   E   M   S   E   E   
M   S   E   E   M   S   E   E   M   S   E   E   M   S   E   E   M   S   E   E   
M   S   E   E   M   S   E   E   M   S   E   E   M   S   E   E   M   S   E   E   
M   S   E   E   M   S   E   E   M   S   E   E   M   S   E   E   M   S   E   E   
M   S   E   E   M   S   E   E   M   S   E   E   M   S   E   E   M   S   E   E   
M   S   E   E   M   S   E   E   M   S   E   E   M   S   E   E   M   S   E   E   
M   S   E   E   M   S   E   E   M   S   E   E   M   S   E   E   M   S   E   E   
M   S   E   E   M   S   E   E   M   S   E   E   M   S   E   E   M   S   E   E   
M   S   E   E   M   S   E   E   M   S   E   E   M   S   E   E   M   S   E   E   
M   S   E   E   M   S   E   E   M   S   E   E   M   S   E   E   M   S   E   E   
M   S   E   E   M   S   E   E   M   S   E   E   M   S   E   E   M   S   E   E   
M   S   E   E   M   S   E   E   M   S   E   E   M   S   E   E   M   S   E   E   
M   S   E   E   M   S   E   E   M   S   E   E   M   S   E   E   M   S   E   E   
M   S   E   E   M   S   E   E   M   S   E   E   M   S   E   E   M   S   E   E   
M   S   E   E   M   S   E   E   M   S   E   E   M   S   E   E   M   S   E   E   
M   S   E   E   M   S   E   E   M   S   E   E   M   S   E   E   M   S   E   E   
M   S   E   E   M   S   E   E   M   S   E   E   M   S   E   E   M   S   E   E   
M   S   E   E   M   S   E   E   M   S   E   E   M   S   E   E   M   S   E   E   
M   S   E   E   M   S   E   E   M   S   E   E   M   S   E   E   M   S   E   E   
M   S   E   E   M   S   E   E   M   S   E   E   M   S   E   E   M   S   E   E   
M   S   E   E   M   S   E   E   M   S   E   E   M   S   E   E   M   S   E   E   
M   S   E   E   M   S   E   E   M   S   E   E   M   S   E   E   M   S   E   E   
M   S   E   E   M   S   E   E   M   S   E   E   M   S   E   E   M   S   E   E   
M   S   E   E   M   S   E   E   M   S   E   E   M   S   E   E   M   S   E   E   
M   S   E   E   M   S   E   E   M   S   E   E   M   S   E   E   M   S   E   E   
M   S   E   E   M   S   E   E   M   S   E   E   M   S   E   E   M   S   E   E   
M   S   E   E   M   S   E   E   M   S   E   E   M   S   E   E   M   S   E   E   
M   S   E   E   M   S   E   E   M   S   E   E   M   S   E   E   M   S   E   E   
M   S   E   E   M   S   E   E   M   S   E   E   M   S   E   E   M   S   E   E   
M   S   E   E   M   S   E   E   M   S   E   E   M   S   E   E   M   S   E   E   
M   S   E   E   M   S   E   E   M   S   E   E   M   S   E   E   M   S   E   E   
M   S   E   E   M   S   E   E   M   S   E   E   M   S   E   E   M   S   E   E   
M   S   E   E   M   S   E   E   M   S   E   E   M   S   E   E   M   S   E   E   
M   S   E   E   M   S   E   E   M   S   E   E   M   S   E   E   M   S   E   E   
M   S   E   E   M   S   E   E   M   S   E   E   M   S   E   E   M   S   E   E   
M   S   E   E   M   S   E   E   M   S   E   E   M   S   E   E   M   S   E   E   
M   S   E   E   M   S   E   E   M   S   E   E   M   S   E   E   M   S   E   E   
M   S   E   E   M   S   E   E   M   S   E   E   M   S   E   E   M   S   E   E   
M   S   E   E   M   S   E   E   M   S   E   E   M   S   E   E   M   S   E   E   
M   S   E   E   M   S   E   E   M   S   E   E   M   S   E   E   M   S   E   E   
M   S   E   E   M   S   E   E   M   S   E   E   M   S   E   E   M   S   E   E   
M   S   E   E   M   S   E   E   M   S   E   E   M   S   E   E   M   S   E   E   
M   S   E   E   M   S   E   E   M   S   E   E   M   S   E   E   M   S   E   E   
M   S   E   E   M   S   E   E   M   S   E   E   M   S   E   E   M   S   E   E   
M   S   E   E   M   S   E   E   M   S   E   E   M   S   E   E   M   S   E   E   
M   S   E   E   M   S   E   E   M   S   E   E   M   S   E   E   M   S   E   E   
M   S   E   E   M   S   E   E   M   S   E   E   M   S   E   E   M   S   E   E   
M   S   E   E   M   S   E   E   M   S   E   E   M   S   E   E   M   S   E   E   
M   S   E   E   M   S   E   E   M   S   E   E   M   S   E   E   M   S   E   E   
M   S   E   E   M   S   E   E   M   S   E   E   M   S   E   E   M   S   E   E   
M   S   E   E   M   S   E   E   M   S   E   E   M   S   E   E   M   S   E   E   
M   S   E   E   M   S   E   E   M   S   E   E   M   S   E   E   M   S   E   E   
M   S   E   E   M   S   E   E   M   S   E   E   M   S   E   E   M   S   E   E   
M   S   E   E   M   S   E   E   M   S   E   E   M   S   E   E   M   S   E   E   
M   S   E   E   M   S   E   E   M   S   E   E   M   S   E   E   M   S   E   E   
M   S   E   E   M   S   E   E   M   S   E   E   M   S   E   E   M   S   E   E   
M   S   E   E   M   S   E   E   M   S   E   E   M   S   E   E   M   S   E   E   
M   S   E   E   M   S   E   E   M   S   E   E   M   S   E   E   M   S   E   E   
M   S   E   E   M   S   E   E   M   S   E   E   M   S   E   E   M   S   E   E   
M   S   E   E   M   S   E   E   M   S   E   E   M   S   E   E   M   S   E   E   
M   S   E   E   M   S   E   E   M   S   E   E   M   S   E   E   M   S   E   E   
M   S   E   E   M   S   E   E   M   S   E   E   M   S   E   E   M   S   E   E   
M   S   E   E   M   S   E   E   M   S   E   E   M   S   E   E   M   S   E   E   
M   S   E   E   M   S   E   E   M   S   E   E   M   S   E   E   M   S   E   E   
M   S   E   E   M   S   E   E   M   S   E   E   M   S   E   E   M   S   E   E   
M   S   E   E   M   S   E   E   M   S   E   E   M   S   E   E   M   S   E   E   
M   S   E   E   M   S   E   E   M   S   E   E   M   S   E   E   M   S   E   E   
M   S   E   E   M   S   E   E   M   S   E   E   M   S   E   E   M   S   E   E   
M   S   E   E   M   S   E   E   M   S   E   E   M   S   E   E   M   S   E   E   
M   S   E   E   M   S   E   E   M   S   E   E   M   S   E   E   M   S   E   E   
M   S   E   E   M   S   E   E   M   S   E   E   M   S   E   E   M   S   E   E   
M   S   E   E   M   S   E   E   M   S   E   E   M   S   E   E   M   S   E   E   
M   S   E   E   M   S   E   E   M   S   E   E   M   S   E   E   M   S   E   E   
M   S   E   E   M   S   E   E   M   S   E   E   M   S   E   E   M   S   E   E   
M   S   E   E   M   S   E   E   M   S   E   E   M   S   E   E   M   S   E   E   
M   S   E   E   M   S   E   E   M   S   E   E   M   S   E   E   M   S   E   E   
M   S   E   E   M   S   E   E   M   S   E   E   M   S   E   E   M   S   E   E   
M   S   E   E   M   S   E   E   M   S   E   E   M   S   E   E   M   S   E   E   
M   S   E   E   M   S   E   E   M   S   E   E   M   S   E   E   M   S   E   E   
M   S   E   E   M   S   E   E   M   S   E   E   M   S   E   E   M   S   E   E   
M   S   E   E   M   S   E   E   M   S   E   E   M   S   E   E   M   S   E   E   
M   S   E   E   M   S   E   E   M   S   E   E   M   S   E   E   M   S   E   E   
M   S   E   E   M   S   E   E   M   S   E   E   M   S   E   E   M   S   E   E   
M   S   E   E   M   S   E   E   M   S   E   E   M   S   E   E   M   S   E   E   
M   S   E   E   M   S   E   E   M   S   E   E   M   S   E   E   M   S   E   E   
M   S   E   E   M   S   E   E   M   S   E   E   M   S   E   E   M   S   E   E   
M   S   E   E   M   S   E   E   M   S   E   E   M   S   E   E   M   S   E   E   
M   S   E   E   M   S   E   E   M   S   E   E   M   S   E   E   M   S   E   E   
M   S   E   E   M   S   E   E   M   S   E   E   M   S   E   E   M   S   E   E   
M   S   E   E   M   S   E   E   M   S   E   E   M   S   E   E   M   S   E   E   
M   S   E   E   M   S   E   E   M   S   E   E   M   S   E   E   M   S   E   E   
M   S   E   E   M   S   E   E   M   S   E   E   M   S   E   E   M   S   E   E   
M   S   E   E   M   S   E   E   M   S   E   E   M   S   E   E   M   S   E   E   
M   S   E   E   M   S   E   E   M   S   E   E   M   S   E   E   M   S   E   E   
M   S   E   E   M   S   E   E   M   S   E   E   M   S   E   E   M   S   E   E   
M   S   E   E   M   S   E   E   M   S   E   E   M   S   E   E   M   S   E   E   
M   S   E   E   M   S   E   E   M   S   E   E   M   S   E   E   M   S   E   E   
M   S   E   E   M   S   E   E   M   S   E   E   M   S   E   E   M   S   E   E   
M   S   E   E   M   S   E   E   M   S   E   E   M   S   E   E   M   S   E   E   
M   S   E   E   M   S   E   E   M   S   E   E   M   S   E   E   M   S   E   E   
M   S   E   E   M   S   E   E   M   S   E   E   M   S   E   E   M   S   E   E   
M   S   E   E   M   S   E   E   M   S   E   E   M   S   E   E   M   S   E   E   
M   S   E   E   M   S   E   E   M   S   E   E   M   S   E   E   M   S   E   E   
M   S   E   E   M   S   E   E   M   S   E   E   M   S   E   E   M   S   E   E   
M   S   E   E   M   S   E   E   M   S   E   E   M   S   E   E   M   S   E   E   
M   S   E   E   M   S   E   E   M   S   E   E   M   S   E   E   M   S   E   E   
M   S   E   E   M   S   E   E   M   S   E   E   M   S   E   E   M   S   E   E   
M   S   E   E   M   S   E   E   M   S   E   E   M   S   E   E   M   S   E   E   
M   S   E   E   M   S   E   E   M   S   E   E   M   S   E   E   M   S   E   E   
M   S   E   E   M   S   E   E   M   S   E   E   M   S   E   E   M   S   E   E   
M   S   E   E   M   S   E   E   M   S   E   E   M   S   E   E   M   S   E   E   
M   S   E   E   M   S   E   E   M   S   E   E   M   S   E   E   M   S   E   E   
M   S   E   E   M   S   E   E   M   S   E   E   M   S   E   E   M   S   E   E   
M   S   E   E   M   S   E   E   M   S   E   E   M   S   E   E   M   S   E   E   
M   S   E   E   M   S   E   E   M   S   E   E   M   S   E   E   M   S   E   E   
M   S   E   E   M   S   E   E   M   S   E   E   M   S   E   E   M   S   E   E   
M   S   E   E   M   S   E   E   M   S   E   E   M   S   E   E   M   S   E   E   
M   S   E   E   M   S   E   E   M   S   E   E   M   S   E   E   M   S   E   E   
M   S   E   E   M   S   E   E   M   S   E   E   M   S   E   E   M   S   E   E   
M   S   E   E   M   S   E   E   M   S   E   E   M   S   E   E   M   S   E   E   
M   S   E   E   M   S   E   E   M   S   E   E   M   S   E   E   M   S   E   E   
M   S   E   E   M   S   E   E   M   S   E   E   M   S   E   E   M   S   E   E   
M   S   E   E   M   S   E   E   M   S   E   E   M   S   E   E   M   S   E   E   
M   S   E   E   M   S   E   E   M   S   E   E   M   S   E   E   M   S   E   E   
M   S   E   E   M   S   E   E   M   S   E   E   M   S   E   E   M   S   E   E   
M   S   E   E   M   S   E   E   M   S   E   E   M   S   E   E   M   S   E   E   
M   S   E   E   M   S   E   E   M   S   E   E   M   S   E   E   M   S   E   E   
M   S   E   E   M   S   E   E   M   S   E   E   M   S   E   E   M   S   E   E   
M   S   E   E   M   S   E   E   M   S   E   E   M   S   E   E   M   S   E   E   
M   S   E   E   M   S   E   E   M   S   E   E   M   S   E   E   M   S   E   E   
M   S   E   E   M   S   E   E   M   S   E   E   M   S   E   E   M   S   E   E   
M   S   E   E   M   S   E   E   M   S   E   E   M   S   E   E   M   S   E   E   
M   S   E   E   M   S   E   E   M   S   E   E   M   S   E   E   M   S   E   E   
M   S   E   E   M   S   E   E   M   S   E   E   M   S   E   E   M   S   E   E   
M   S   E   E   M   S   E   E   M   S   E   E   M   S   E   E   M   S   E   E   
M   S   E   E   M   S   E   E   M   S   E   E   M   S   E   E   M   S   E   E   
M   S   E   E   M   S   E   E   M   S   E   E   M   S   E   E   M   S   E   E   
M   S   E   E   M   S   E   E   M   S   E   E   M   S   E   E   M   S   E   E   
M   S   E   E   M   S   E   E   M   S   E   E   M   S   E   E   M   S   E   E   
M   S   E   E   M   S   E   E   M   S   E   E   M   S   E   E   M   S   E   E   
M   S   E   E   M   S   E   E   M   S   E   E   M   S   E   E   M   S   E   E   
M   S   E   E   M   S   E   E   M   S   E   E   M   S   E   E   M   S   E   E   
M   S   E   E   M   S   E   E   M   S   E   E   M   S   E   E   M   S   E   E   
M   S   E   E   M   S   E   E   M   S   E   E   M   S   E   E   M   S   E   E   
M   S   E   E   M   S   E   E   M   S   E   E   M   S   E   E   M   S   E   E   
M   S   E   E   M   S   E   E   M   S   E   E   M   S   E   E   M   S   E   E   
M   S   E   E   M   S   E   E   M   S   E   E   M   S   E   E   M   S   E   E   
M   S   E   E   M   S   E   E   M   S   E   E   M   S   E   E   M   S   E   E   
M   S   E   E   M   S   E   E   M   S   E   E   M   S   E   E   M   S   E   E   
M   S   E   E   M   S   E   E   M   S   E   E   M   S   E   E   M   S   E   E   
M   S   E   E   M   S   E   E   M   S   E   E   M   S   E   E   M   S   E   E   
M   S   E   E   M   S   E   E   M   S   E   E   M   S   E   E   M   S   E   E   
M   S   E   E   M   S   E   E   M   S   E   E   M   S   E   E   M   S   E   E   
M   S   E   E   M   S   E   E   M   S   E   E   M   S   E   E   M   S   E   E   
M   S   E   E   M   S   E   E   M   S   E   E   M   S   E   E   M   S   E   E   
M   S   E   E   M   S   E   E   M   S   E   E   M   S   E   E   M   S   E   E   
M   S   E   E   M   S   E   E   M   S   E   E   M   S   E   E   M   S   E   E   
M   S   E   E   M   S   E   E   M   S   E   E   M   S   E   E   M   S   E   E   
M   S   E   E   M   S   E   E   M   S   E   E   M   S   E   E   M   S   E   E   
M   S   E   E   M   S   E   E   M   S   E   E   M   S   E   E   M   S   E   E   
M   S   E   E   M   S   E   E   M   S   E   E   M   S   E   E   M   S   E   E   
M   S   E   E   M   S   E   E   M   S   E   E   M   S   E   E   M   S   E   E   
M   S   E   E   M   S   E   E   M   S   E   E   M   S   E   E   M   S   E   E   
M   S   E   E   M   S   E   E   M   S   E   E   M   S   E   E   M   S   E   E   
M   S   E   E   M   S   E   E   M   S   E   E   M   S   E   E   M   S   E   E   
M   S   E   E   M   S   E   E   M   S   E   E   M   S   E   E   M   S   E   E   
M   S   E   E   M   S   E   E   M   S   E   E   M   S   E   E   M   S   E   E   
M   S   E   E   M   S   E   E   M   S   E   E   M   S   E   E   M   S   E   E   
M   S   E   E   M   S   E   E   M   S   E   E   M   S   E   E   M   S   E   E   
M   S   E   E   M   S   E   E   M   S   E   E   M   S   E   E   M   S   E   E   
M   S   E   E   M   S   E   E   M   S   E   E   M   S   E   E   M   S   E   E   
M   S   E   E   M   S   E   E   M   S   E   E   M   S   E   E   M   S   E   E   
M   S   E   E   M   S   E   E   M   S   E   E   M   S   E   E   M   S   E   E   
M   S   E   E   M   S   E   E   M   S   E   E   M   S   E   E   M   S   E   E   
M   S   E   E   M   S   E   E   M   S   E   E   M   S   E   E   M   S   E   E   
M   S   E   E   M   S   E   E   M   S   E   E   M   S   E   E   M   S   E   E   
M   S   E   E   M   S   E   E   M   S   E   E   M   S   E   E   M   S   E   E   
M   S   E   E   M   S   E   E   M   S   E   E   M   S   E   E   M   S   E   E   
M   S   E   E   M   S   E   E   M   S   E   E   M   S   E   E   M   S   E   E   
M   S   E   E   M   S   E   E   M   S   E   E   M   S   E   E   M   S   E   E   
M   S   E   E   M   S   E   E   M   S   E   E   M   S   E   E   M   S   E   E   
M   S   E   E   M   S   E   E   M   S   E   E   M   S   E   E   M   S   E   E   
M   S   E   E   M   S   E   E   M   S   E   E   M   S   E   E   M   S   E   E   
M   S   E   E   M   S   E   E   M   S   E   E   M   S   E   E   M   S   E   E   
M   S   E   E   M   S   E   E   M   S   E   E   M   S   E   E   M   S   E   E   
M   S   E   E   M   S   E   E   M   S   E   E   M   S   E   E   M   S   E   E   
M   S   E   E   M   S   E   E   M   S   E   E   M   S   E   E   M   S   E   E   
M   S   E   E   M   S   E   E   M   S   E   E   M   S   E   E   M   S   E   E   
M   S   E   E   M   S   E   E   M   S   E   E   M   S   E   E   M   S   E   E   
M   S   E   E   M   S   E   E   M   S   E   E   M   S   E   E   M   S   E   E   
M   S   E   E   M   S   E   E   M   S   E   E   M   S   E   E   M   S   E   E   
M   S   E   E   M   S   E   E   M   S   E   E   M   S   E   E   M   S   E   E   
M   S   E   E   M   S   E   E   M   S   E   E   M   S   E   E   M   S   E   E   
M   S   E   E   M   S   E   E   M   S   E   E   M   S   E   E   M   S   E   E   
M   S   E   E   M   S   E   E   M   S   E   E   M   S   E   E   M   S   E   E   
M   S   E   E   M   S   E   E   M   S   E   E   M   S   E   E   M   S   E   E   
M   S   E   E   M   S   E   E   M   S   E   E   M   S   E   E   M   S   E   E   
M   S   E   E   M   S   E   E   M   S   E   E   M   S   E   E   M   S   E   E   
M   S   E   E   M   S   E   E   M   S   E   E   M   S   E   E   M   S   E   E   
M   S   E   E   M   S   E   E   M   S   E   E   M   S   E   E   M   S   E   E   
M   S   E   E   M   S   E   E   M   S   E   E   M   S   E   E   M   S   E   E   
M   S   E   E   M   S   E   E   M   S   E   E   M   S   E   E   M   S   E   E   
M   S   E   E   M   S   E   E   M   S   E   E   M   S   E   E   M   S   E   E   
M   S   E   E   M   S   E   E   M   S   E   E   M   S   E   E   M   S   E   E   
M   S   E   E   M   S   E   E   M   S   E   E   M   S   E   E   M   S   E   E   
M   S   E   E   M   S   E   E   M   S   E   E   M   S   E   E   M   S   E   E   
M   S   E   E   M   S   E   E   M   S   E   E   M   S   E   E   M   S   E   E   
M   S   E   E   M   S   E   E   M   S   E   E   M   S   E   E   M   S   E   E   
M   S   E   E   M   S   E   E   M   S   E   E   M   S   E   E   M   S   E   E   
M   S   E   E   M   S   E   E   M   S   E   E   M   S   E   E   M   S   E   E   
M   S   E   E   M   S   E   E   M   S   E   E   M   S   E   E   M   S   E   E   
M   S   E   E   M   S   E   E   M   S   E   E   M   S   E   E   M   S   E   E   
M   S   E   E   M   S   E   E   M   S   E   E   M   S   E   E   M   S   E   E   
M   S   E   E   M   S   E   E   M   S   E   E   M   S   E   E   M   S   E   E   
M   S   E   E   M   S   E   E   M   S   E   E   M   S   E   E   M   S   E   E   
M   S   E   E   M   S   E   E   M   S   E   E   M   S   E   E   M   S   E   E   
M   S   E   E   M   S   E   E   M   S   E   E   M   S   E   E   M   S   E   E   
M   S   E   E   M   S   E   E   M   S   E   E   M   S   E   E   M   S   E   E   
M   S   E   E   M   S   E   E   M   S   E   E   M   S   E   E   M   S   E   E   
M   S   E   E   M   S   E   E   M   S   E   E   M   S   E   E   M   S   E   E   
M   S   E   E   M   S   E   E   M   S   E   E   M   S   E   E   M   S   E   E   
M   S   E   E   M   S   E   E   M   S   E   E   M   S   E   E   M   S   E   E   
M   S   E   E   M   S   E   E   M   S   E   E   M   S   E   E   M   S   E   E   
M   S   E   E   M   S   E   E   M   S   E   E   M   S   E   E   M   S   E   E   
M   S   E   E   M   S   E   E   M   S   E   E   M   S   E   E   M   S   E   E   
M   S   E   E   M   S   E   E   M   S   E   E   M   S   E   E   M   S   E   E   
M   S   E   E   M   S   E   E   M   S   E   E   M   S   E   E   M   S   E   E   
M   S   E   E   M   S   E   E   M   S   E   E   M   S   E   E   M   S   E   E   
M   S   E   E   M   S   E   E   M   S   E   E   M   S   E   E   M   S   E   E   
M   S   E   E   M   S   E   E   M   S   E   E   M   S   E   E   M   S   E   E   
M   S   E   E   M   S   E   E   M   S   E   E   M   S   E   E   M   S   E   E   
M   S   E   E   M   S   E   E   M   S   E   E   M   S   E   E   M   S   E   E   
M   S   E   E   M   S   E   E   M   S   E   E   M   S   E   E   M   S   E   E   
M   S   E   E   M   S   E   E   M   S   E   E   M   S   E   E   M   S   E   E   
M   S   E   E   M   S   E   E   M   S   E   E   M   S   E   E   M   S   E   E   
M   S   E   E   M   S   E   E   M   S   E   E   M   S   E   E   M   S   E   E   
M   S   E   E   M   S   E   E   M   S   E   E   M   S   E   E   M   S   E   E   
M   S   E   E   M   S   E   E   M   S   E   E   M   S   E   E   M   S   E   E   
M   S   E   E   M   S   E   E   M   S   E   E   M   S   E   E   M   S   E   E   
M   S   E   E   M   S   E   E   M   S   E   E   M   S   E   E   M   S   E   E   
M   S   E   E   M   S   E   E   M   S   E   E   M   S   E   E   M   S   E   E   
M   S   E   E   M   S   E   E   M   S   E   E   M   S   E   E   M   S   E   E   
M   S   E   E   M   S   E   E   M   S   E   E   M   S   E   E   M   S   E   E   
M   S   E   E   M   S   E   E   M   S   E   E   M   S   E   E   M   S   E   E   
M   S   E   E   M   S   E   E   M   S   E   E   M   S   E   E   M   S   E   E   
M   S   E   E   M   S   E   E   M   S   E   E   M   S   E   E   M   S   E   E   
M   S   E   E   M   S   E   E   M   S   E   E   M   S   E   E   M   S   E   E   
M   S   E   E   M   S   E   E   M   S   E   E   M   S   E   E   M   S   E   E   
M   S   E   E   M   S   E   E   M   S   E   E   M   S   E   E   M   S   E   E   
M   S   E   E   M   S   E   E   M   S   E   E   M   S   E   E   M   S   E   E   
M   S   E   E   M   S   E   E   M   S   E   E   M   S   E   E   M   S   E   E   
M   S   E   E   M   S   E   E   M   S   E   E   M   S   E   E   M   S   E   E   
M   S   E   E   M   S   E   E   M   S   E   E   M   S   E   E   M   S   E   E   
M   S   E   E   M   S   E   E   M   S   E   E   M   S   E   E   M   S   E   E   
M   S   E   E   M   S   E   E   M   S   E   E   M   S   E   E   M   S   E   E   
M   S   E   E   M   S   E   E   M   S   E   E   M   S   E   E   M   S   E   E   
M   S   E   E   M   S   E   E   M   S   E   E   M   S   E   E   M   S   E   E   
M   S   E   E   M   S   E   E   M   S   E   E   M   S   E   E   M   S   E   E   
M   S   E   E   M   S   E   E   M   S   E   E   M   S   E   E   M   S   E   E   
M   S   E   E   M   S   E   E   M   S   E   E   M   S   E   E   M   S   E   E   
M   S   E   E   M   S   E   E   M   S   E   E   M   S   E   E   M   S   E   E   
M   S   E   E   M   S   E   E   M   S   E   E   M   S   E   E   M   S   E   E   
M   S   E   E   M   S   E   E   M   S   E   E   M   S   E   E   M   S   E   E   
M   S   E   E   M   S   E   E   M   S   E   E   M   S   E   E   M   S   E   E   
M   S   E   E   M   S   E   E   M   S   E   E   M   S   E   E   M   S   E   E   
M   S   E   E   M   S   E   E   M   S   E   E   M   S   E   E   M   S   E   E   
M   S   E   E   M   S   E   E   M   S   E   E   M   S   E   E   M   S   E   E   
M   S   E   E   M   S   E   E   M   S   E   E   M   S   E   E   M   S   E   E   
M   S   E   E   M   S   E   E   M   S   E   E   M   S   E   E   M   S   E   E   
M   S   E   E   M   S   E   E   M   S   E   E   M   S   E   E   M   S   E   E   
M   S   E   E   M   S   E   E   M   S   E   E   M   S   E   E   M   S   E   E   
M   S   E   E   M   S   E   E   M   S   E   E   M   S   E   E   M   S   E   E   
M   S   E   E   M   S   E   E   M   S   E   E   M   S   E   E   M   S   E   E   
M   S   E   E   M   S   E   E   M   S   E   E   M   S   E   E   M   S   E   E   
M   S   E   E   M   S   E   E   M   S   E   E   M   S   E   E   M   S   E   E   
M   S   E   E   M   S   E   E   M   S   E   E   M   S   E   E   M   S   E   E   
M   S   E   E   M   S   E   E   M   S   E   E   M   S   E   E   M   S   E   E   
M   S   E   E   M   S   E   E   M   S   E   E   M   S   E   E   M   S   E   E   
M   S   E   E   M   S   E   E   M   S   E   E   M   S   E   E   M   S   E   E   
M   S   E   E   M   S   E   E   M   S   E   E   M   S   E   E   M   S   E   E   
M   S   E   E   M   S   E   E   M   S   E   E   M   S   E   E   M   S   E   E   
M   S   E   E   M   S   E   E   M   S   E   E   M   S   E   E   M   S   E   E   
M   S   E   E   M   S   E   E   M   S   E   E   M   S   E   E   M   S   E   E   
M   S   E   E   M   S   E   E   M   S   E   E   M   S   E   E   M   S   E   E   
M   S   E   E   M   S   E   E   M   S   E   E   M   S   E   E   M   S   E   E   
M   S   E   E   M   S   E   E   M   S   E   E   M   S   E   E   M   S   E   E   
M   S   E   E   M   S   E   E   M   S   E   E   M   S   E   E   M   S   E   E   
M   S   E   E   M   S   E   E   M   S   E   E   M   S   E   E   M   S   E   E   
M   S   E   E   M   S   E   E   M   S   E   E   M   S   E   E   M   S   E   E   
M   S   E   E   M   S   E   E   M   S   E   E   M   S   E   E   M   S   E   E   
M   S   E   E   M   S   E   E   M   S   E   E   M   S   E   E   M   S   E   E   
M   S   E   E   M   S   E   E   M   S   E   E   M   S   E   E   M   S   E   E   
M   S   E   E   M   S   E   E   M   S   E   E   M   S   E   E   M   S   E   E   
M   S   E   E   M   S   E   E   M   S   E   E   M   S   E   E   M   S   E   E   
M   S   E   E   M   S   E   E   M   S   E   E   M   S   E   E   M   S   E   E   
M   S   E   E   M   S   E   E   M   S   E   E   M   S   E   E   M   S   E   E   
M   S   E   E   M   S   E   E   M   S   E   E   M   S   E   E   M   S   E   E   
M   S   E   E   M   S   E   E   M   S   E   E   M   S   E   E   M   S   E   E   
M   S   E   E   M   S   E   E   M   S   E   E   M   S   E   E   M   S   E   E   
M   S   E   E   M   S   E   E   M   S   E   E   M   S   E   E   M   S   E   E   
M   S   E   E   M   S   E   E   M   S   E   E   M   S   E   E   M   S   E   E   
M   S   E   E   M   S   E   E   M   S   E   E   M   S   E   E   M   S   E   E   
M   S   E   E   M   S   E   E   M   S   E   E   M   S   E   E   M   S   E   E   
M   S   E   E   M   S   E   E   M   S   E   E   M   S   E   E   M   S   E   E   
M   S   E   E   M   S   E   E   M   S   E   E   M   S   E   E   M   S   E   E   
M   S   E   E   M   S   E   E   M   S   E   E   M   S   E   E   M   S   E   E   
M   S   E   E   M   S   E   E   M   S   E   E   M   S   E   E   M   S   E   E   
M   S   E   E   M   S   E   E   M   S   E   E   M   S   E   E   M   S   E   E   
M   S   E   E   M   S   E   E   M   S   E   E   M   S   E   E   M   S   E   E   
M   S   E   E   M   S   E   E   M   S   E   E   M   S   E   E   M   S   E   E   
M   S   E   E   M   S   E   E   M   S   E   E   M   S   E   E   M   S   E   E   
M   S   E   E   M   S   E   E   M   S   E   E   M   S   E   E   M   S   E   E   
M   S   E   E   M   S   E   E   M   S   E   E   M   S   E   E   M   S   E   E   
M   S   E   E   M   S   E   E   M   S   E   E   M   S   E   E   M   S   E   E   
M   S   E   E   M   S   E   E   M   S   E   E   M   S   E   E   M   S   E   E   
M   S   E   E   M   S   E   E   M   S   E   E   M   S   E   E   M   S   E   E   
M   S   E   E   M   S   E   E   M   S   E   E   M   S   E   E   M   S   E   E   
M   S   E   E   M   S   E   E   M   S   E   E   M   S   E   E   M   S   E   E   
M   S   E   E   M   S   E   E   M   S   E   E   M   S   E   E   M   S   E   E   
M   S   E   E   M   S   E   E   M   S   E   E   M   S   E   E   M   S   E   E   
M   S   E   E   M   S   E   E   M   S   E   E   M   S   E   E   M   S   E   E   
M   S   E   E   M   S   E   E   M   S   E   E   M   S   E   E   M   S   E   E   
M   S   E   E   M   S   E   E   M   S   E   E   M   S   E   E   M   S   E   E   
M   S   E   E   M   S   E   E   M   S   E   E   M   S   E   E   M   S   E   E   
M   S   E   E   M   S   E   E   M   S   E   E   M   S   E   E   M   S   E   E   
M   S   E   E   M   S   E   E   M   S   E   E   M   S   E   E   M   S   E   E   
M   S   E   E   M   S   E   E   M   S   E   E   M   S   E   E   M   S   E   E   
M   S   E   E   M   S   E   E   M   S   E   E   M   S   E   E   M   S   E   E   
M   S   E   E   M   S   E   E   M   S   E   E   M   S   E   E   M   S   E   E   
M   S   E   E   M   S   E   E   M   S   E   E   M   S   E   E   M   S   E   E   
M   S   E   E   M   S   E   E   M   S   E   E   M   S   E   E   M   S   E   E   
M   S   E   E   M   S   E   E   M   S   E   E   M   S   E   E   M   S   E   E   
M   S   E   E   M   S   E   E   M   S   E   E   M   S   E   E   M   S   E   E   
M   S   E   E   M   S   E   E   M   S   E   E   M   S   E   E   M   S   E   E   
M   S   E   E   M   S   E   E   M   S   E   E   M   S   E   E   M   S   E   E   
M   S   E   E   M   S   E   E   M   S   E   E   M   S   E   E   M   S   E   E   
M   S   E   E   M   S   E   E   M   S   E   E   M   S   E   E   M   S   E   E   
M   S   E   E   M   S   E   E   M   S   E   E   M   S   E   E   M   S   E   E   
M   S   E   E   M   S   E   E   M   S   E   E   M   S   E   E   M   S   E   E   
M   S   E   E   M   S   E   E   M   S   E   E   M   S   E   E   M   S   E   E   
M   S   E   E   M   S   E   E   M   S   E   E   M   S   E   E   M   S   E   E   
M   S   E   E   M   S   E   E   M   S   E   E   M   S   E   E   M   S   E   E   
M   S   E   E   M   S   E   E   M   S   E   E   M   S   E   E   M   S   E   E   
M   S   E   E   M   S   E   E   M   S   E   E   M   S   E   E   M   S   E   E   
M   S   E   E   M   S   E   E   M   S   E   E   M   S   E   E   M   S   E   E   
M   S   E   E   M   S   E   E   M   S   E   E   M   S   E   E   M   S   E   E   
M   S   E   E   M   S   E   E   M   S   E   E   M   S   E   E   M   S   E   E   
M   S   E   E   M   S   E   E   M   S   E   E   M   S   E   E   M   S   E   E   
M   S   E   E   M   S   E   E   M   S   E   E   M   S   E   E   M   S   E   E   
M   S   E   E   M   S   E   E   M   S   E   E   M   S   E   E   M   S   E   E   
M   S   E   E   M   S   E   E   M   S   E   E   M   S   E   E   M   S   E   E   
M   S   E   E   M   S   E   E   M   S   E   E   M   S   E   E   M   S   E   E   
M   S   E   E   M   S   E   E   M   S   E   E   M   S   E   E   M   S   E   E   
M   S   E   E   M   S   E   E   M   S   E   E   M   S   E   E   M   S   E   E   
M   S   E   E   M   S   E   E   M   S   E   E   M   S   E   E   M   S   E   E   
M   S   E   E   M   S   E   E   M   S   E   E   M   S   E   E   M   S   E   E   
M   S   E   E   M   S   E   E   M   S   E   E   M   S   E   E   M   S   E   E   
M   S   E   E   M   S   E   E   M   S   E   E   M   S   E   E   M   S   E   E   
M   S   E   E   M   S   E   E   M   S   E   E   M   S   E   E   M   S   E   E   
M   S   E   E   M   S   E   E   M   S   E   E   M   S   E   E   M   S   E   E   
M   S   E   E   M   S   E   E   M   S   E   E   M   S   E   E   M   S   E   E   
M   S   E   E   M   S   E   E   M   S   E   E   M   S   E   E   M   S   E   E   
M   S   E   E   M   S   E   E   M   S   E   E   M   S   E   E   M   S   E   E   
M   S   E   E   M   S   E   E   M   S   E   E   M   S   E   E   M   S   E   E   
M   S   E   E   M   S   E   E   M   S   E   E   M   S   E   E   M   S   E   E   
M   S   E   E   M   S   E   E   M   S   E   E   M   S   E   E   M   S   E   E   
M   S   E   E   M   S   E   E   M   S   E   E   M   S   E   E   M   S   E   E   
M   S   E   E   M   S   E   E   M   S   E   E   M   S   E   E   M   S   E   E   
M   S   E   E   M   S   E   E   M   S   E   E   M   S   E   E   M   S   E   E   
M   S   E   E   M   S   E   E   M   S   E   E   M   S   E   E   M   S   E   E   
M   S   E   E   M   S   E   E   M   S   E   E   M   S   E   E   M   S   E   E   
M   S   E   E   M   S   E   E   M   S   E   E   M   S   E   E   M   S   E   E   
M   S   E   E   M   S   E   E   M   S   E   E   M   S   E   E   M   S   E   E   
M   S   E   E   M   S   E   E   M   S   E   E   M   S   E   E   M   S   E   E   
M   S   E   E   M   S   E   E   M   S   E   E   M   S   E   E   M   S   E   E   
M   S   E   E   M   S   E   E   M   S   E   E   M   S   E   E   M   S   E   E   
M   S   E   E   M   S   E   E   M   S   E   E   M   S   E   E   M   S   E   E   
M   S   E   E   M   S   E   E   M   S   E   E   M   S   E   E   M   S   E   E   
M   S   E   E   M   S   E   E   M   S   E   E   M   S   E   E   M   S   E   E   
M   S   E   E   M   S   E   E   M   S   E   E   M   S   E   E   M   S   E   E   
M   S   E   E   M   S   E   E   M   S   E   E   M   S   E   E   M   S   E   E   
M   S   E   E   M   S   E   E   M   S   E   E   M   S   E   E   M   S   E   E   
M   S   E   E   M   S   E   E   M   S   E   E   M   S   E   E   M   S   E   E   
M   S   E   E   M   S   E   E   M   S   E   E   M   S   E   E   M   S   E   E   
M   S   E   E   M   S   E   E   M   S   E   E   M   S   E   E   M   S   E   E   
M   S   E   E   M   S   E   E   M   S   E   E   M   S   E   E   M   S   E   E   
M   S   E   E   M   S   E   E   M   S   E   E   M   S   E   E   M   S   E   E   
M   S   E   E   M   S   E   E   M   S   E   E   M   S   E   E   M   S   E   E   
M   S   E   E   M   S   E   E   M   S   E   E   M   S   E   E   M   S   E   E   
M   S   E   E   M   S   E   E   M   S   E   E   M   S   E   E   M   S   E   E   
M   S   E   E   M   S   E   E   M   S   E   E   M   S   E   E   M   S   E   E   
M   S   E   E   M   S   E   E   M   S   E   E   M   S   E   E   M   S   E   E   
M   S   E   E   M   S   E   E   M   S   E   E   M   S   E   E   M   S   E   E   
M   S   E   E   M   S   E   E   M   S   E   E   M   S   E   E   M   S   E   E   
M   S   E   E   M   S   E   E   M   S   E   E   M   S   E   E   M   S   E   E   
M   S   E   E   M   S   E   E   M   S   E   E   M   S   E   E   M   S   E   E   
M   S   E   E   M   S   E   E   M   S   E   E   M   S   E   E   M   S   E   E   
M   S   E   E   M   S   E   E   M   S   E   E   M   S   E   E   M   S   E   E   
M   S   E   E   M   S   E   E   M   S   E   E   M   S   E   E   M   S   E   E   
M   S   E   E   M   S   E   E   M   S   E   E   M   S   E   E   M   S   E   E   
M   S   E   E   M   S   E   E   M   S   E   E   M   S   E   E   M   S   E   E   
M   S   E   E   M   S   E   E   M   S   E   E   M   S   E   E   M   S   E   E   
M   S   E   E   M   S   E   E   M   S   E   E   M   S   E   E   M   S   E   E   
M   S   E   E   M   S   E   E   M   S   E   E   M   S   E   E   M   S   E   E   
M   S   E   E   M   S   E   E   M   S   E   E   M   S   E   E   M   S   E   E   
M   S   E   E   M   S   E   E   M   S   E   E   M   S   E   E   M   S   E   E   
M   S   E   E   M   S   E   E   M   S   E   E   M   S   E   E   M   S   E   E   
M   S   E   E   M   S   E   E   M   S   E   E   M   S   E   E   M   S   E   E   
M   S   E   E   M   S   E   E   M   S   E   E   M   S   E   E   M   S   E   E   
M   S   E   E   M   S   E   E   M   S   E   E   M   S   E   E   M   S   E   E   
M   S   E   E   M   S   E   E   M   S   E   E   M   S   E   E   M   S   E   E   
M   S   E   E   M   S   E   E   M   S   E   E   M   S   E   E   M   S   E   E   
M   S   E   E   M   S   E   E   M   S   E   E   M   S   E   E   M   S   E   E   
M   S   E   E   M   S   E   E   M   S   E   E   M   S   E   E   M   S   E   E   
M   S   E   E   M   S   E   E   M   S   E   E   M   S   E   E   M   S   E   E   
M   S   E   E   M   S   E   E   M   S   E   E   M   S   E   E   M   S   E   E   
M   S   E   E   M   S   E   E   M   S   E   E   M   S   E   E   M   S   E   E   
M   S   E   E   M   S   E   E   M   S   E   E   M   S   E   E   M   S   E   E   
M   S   E   E   M   S   E   E   M   S   E   E   M   S   E   E   M   S   E   E   
M   S   E   E   M   S   E   E   M   S   E   E   M   S   E   E   M   S   E   E   
M   S   E   E   M   S   E   E   M   S   E   E   M   S   E   E   M   S   E   E   
M   S   E   E   M   S   E   E   M   S   E   E   M   S   E   E   M   S   E   E   
M   S   E   E   M   S   E   E   M   S   E   E   M   S   E   E   M   S   E   E   
M   S   E   E   M   S   E   E   M   S   E   E   M   S   E   E   M   S   E   E   
M   S   E   E   M   S   E   E   M   S   E   E   M   S   E   E   M   S   E   E   
M   S   E   E   M   S   E   E   M   S   E   E   M   S   E   E   M   S   E   E   
M   S   E   E   M   S   E   E   M   S   E   E   M   S   E   E   M   S   E   E   
M   S   E   E   M   S   E   E   M   S   E   E   M   S   E   E   M   S   E   E   
M   S   E   E   M   S   E   E   M   S   E   E   M   S   E   E   M   S   E   E   
M   S   E   E   M   S   E   E   M   S   E   E   M   S   E   E   M   S   E   E   
M   S   E   E   M   S   E   E   M   S   E   E   M   S   E   E   M   S   E   E   
M   S   E   E   M   S   E   E   M   S   E   E   M   S   E   E   M   S   E   E   
M   S   E   E   M   S   E   E   M   S   E   E   M   S   E   E   M   S   E   E   
M   S   E   E   M   S   E   E   M   S   E   E   M   S   E   E   M   S   E   E   
M   S   E   E   M   S   E   E   M   S   E   E   M   S   E   E   M   S   E   E   
M   S   E   E   M   S   E   E   M   S   E   E   M   S   E   E   M   S   E   E   
M   S   E   E   M   S   E   E   M   S   E   E   M   S   E   E   M   S   E   E   
M   S   E   E   M   S   E   E   M   S   E   E   M   S   E   E   M   S   E   E   
M   S   E   E   M   S   E   E   M   S   E   E   M   S   E   E   M   S   E   E   
M   S   E   E   M   S   E   E   M   S   E   E   M   S   E   E   M   S   E   E   
M   S   E   E   M   S   E   E   M   S   E   E   M   S   E   E   M   S   E   E   
M   S   E   E   M   S   E   E   M   S   E   E   M   S   E   E   M   S   E   E   
M   S   E   E   M   S   E   E   M   S   E   E   M   S   E   E   M   S   E   E   
M   S   E   E   M   S   E   E   M   S   E   E   M   S   E   E   M   S   E   E   
M   S   E   E   M   S   E   E   M   S   E   E   M   S   E   E   M   S   E   E   
M   S   E   E   M   S   E   E   M   S   E   E   M   S   E   E   M   S   E   E   
M   S   E   E   M   S   E   E   M   S   E   E   M   S   E   E   M   S   E   E   
M   S   E   E   M   S   E   E   M   S   E   E   M   S   E   E   M   S   E   E   
M   S   E   E   M   S   E   E   M   S   E   E   M   S   E   E   M   S   E   E   
M   S   E   E   M   S   E   E   M   S   E   E   M   S   E   E   M   S   E   E   
M   S   E   E   M   S   E   E   M   S   E   E   M   S   E   E   M   S   E   E   
M   S   E   E   M   S   E   E   M   S   E   E   M   S   E   E   M   S   E   E   
M   S   E   E   M   S   E   E   M   S   E   E   M   S   E   E   M   S   E   E   
M   S   E   E   M   S   E   E   M   S   E   E   M   S   E   E   M   S   E   E   
M   S   E   E   M   S   E   E   M   S   E   E   M   S   E   E   M   S   E   E   
M   S   E   E   M   S   E   E   M   S   E   E   M   S   E   E   M   S   E   E   
M   S   E   E   M   S   E   E   M   S   E   E   M   S   E   E   M   S   E   E   
M   S   E   E   M   S   E   E   M   S   E   E   M   S   E   E   M   S   E   E   
M   S   E   E   M   S   E   E   M   S   E   E   M   S   E   E   M   S   E   E   
M   S   E   E   M   S   E   E   M   S   E   E   M   S   E   E   M   S   E   E   
M   S   E   E   M   S   E   E   M   S   E   E   M   S   E   E   M   S   E   E   
M   S   E   E   M   S   E   E   M   S   E   E   M   S   E   E   M   S   E   E   
M   S   E   E   M   S   E   E   M   S   E   E   M   S   E   E   M   S   E   E   
M   S   E   E   M   S   E   E   M   S   E   E   M   S   E   E   M   S   E   E   
M   S   E   E   M   S   E   E   M   S   E   E   M   S   E   E   M   S   E   E   
M   S   E   E   M   S   E   E   M   S   E   E   M   S   E   E   M   S   E   E   
M   S   E   E   M   S   E   E   M   S   E   E   M   S   E   E   M   S   E   E   
M   S   E   E   M   S   E   E   M   S   E   E   M   S   E   E   M   S   E   E   
M   S   E   E   M   S   E   E   M   S   E   E   M   S   E   E   M   S   E   E   
M   S   E   E   M   S   E   E   M   S   E   E   M   S   E   E   M   S   E   E   
M   S   E   E   M   S   E   E   M   S   E   E   M   S   E   E   M   S   E   E   
M   S   E   E   M   S   E   E   M   S   E   E   M   S   E   E   M   S   E   E   
M   S   E   E   M   S   E   E   M   S   E   E   M   S   E   E   M   S   E   E   
M   S   E   E   M   S   E   E   M   S   E   E   M   S   E   E   M   S   E   E   
M   S   E   E   M   S   E   E   M   S   E   E   M   S   E   E   M   S   E   E   
M   S   E   E   M   S   E   E   M   S   E   E   M   S   E   E   M   S   E   E   
M   S   E   E   M   S   E   E   M   S   E   E   M   S   E   E   M   S   E   E   
M   S   E   E   M   S   E   E   M   S   E   E   M   S   E   E   M   S   E   E   
M   S   E   E   M   S   E   E   M   S   E   E   M   S   E   E   M   S   E   E   
M   S   E   E   M   S   E   E   M   S   E   E   M   S   E   E   M   S   E   E   
M   S   E   E   M   S   E   E   M   S   E   E   M   S   E   E   M   S   E   E   
M   S   E   E   M   S   E   E   M   S   E   E   M   S   E   E   M   S   E   E   
M   S   E   E   M   S   E   E   M   S   E   E   M   S   E   E   M   S   E   E   
M   S   E   E   M   S   E   E   M   S   E   E   M   S   E   E   M   S   E   E   
M   S   E   E   M   S   E   E   M   S   E   E   M   S   E   E   M   S   E   E   
M   S   E   E   M   S   E   E   M   S   E   E   M   S   E   E   M   S   E   E   
M   S   E   E   M   S   E   E   M   S   E   E   M   S   E   E   M   S   E   E   
M   S   E   E   M   S   E   E   M   S   E   E   M   S   E   E   M   S   E   E   
M   S   E   E   M   S   E   E   M   S   E   E   M   S   E   E   M   S   E   E   
M   S   E   E   M   S   E   E   M   S   E   E   M   S   E   E   M   S   E   E   
M   S   E   E   M   S   E   E   M   S   E   E   M   S   E   E   M   S   E   E   
M   S   E   E   M   S   E   E   M   S   E   E   M   S   E   E   M   S   E   E   
M   S   E   E   M   S   E   E   M   S   E   E   M   S   E   E   M   S   E   E   
M   S   E   E   M   S   E   E   M   S   E   E   M   S   E   E   M   S   E   E   
M   S   E   E   M   S   E   E   M   S   E   E   M   S   E   E   M   S   E   E   
M   S   E   E   M   S   E   E   M   S   E   E   M   S   E   E   M   S   E   E   
M   S   E   E   M   S   E   E   M   S   E   E   M   S   E   E   M   S   E   E   
M   S   E   E   M   S   E   E   M   S   E   E   M   S   E   E   M   S   E   E   
M   S   E   E   M   S   E   E   M   S   E   E   M   S   E   E   M   S   E   E   
M   S   E   E   M   S   E   E   M   S   E   E   M   S   E   E   M   S   E   E   
M   S   E   E   M   S   E   E   M   S   E   E   M   S   E   E   M   S   E   E   
M   S   E   E   M   S   E   E   M   S   E   E   M   S   E   E   M   S   E   E   
M   S   E   E   M   S   E   E   M   S   E   E   M   S   E   E   M   S   E   E   
M   S   E   E   M   S   E   E   M   S   E   E   M   S   E   E   M   S   E   E   
M   S   E   E   M   S   E   E   M   S   E   E   M   S   E   E   M   S   E   E   
M   S   E   E   M   S   E   E   M   S   E   E   M   S   E   E   M   S   E   E   
M   S   E   E   M   S   E   E   M   S   E   E   M   S   E   E   M   S   E   E   
M   S   E   E   M   S   E   E   M   S   E   E   M   S   E   E   M   S   E   E   
M   S   E   E   M   S   E   E   M   S   E   E   M   S   E   E   M   S   E   E   
M   S   E   E   M   S   E   E   M   S   E   E   M   S   E   E   M   S   E   E   
M   S   E   E   M   S   E   E   M   S   E   E   M   S   E   E   M   S   E   E   
M   S   E   E   M   S   E   E   M   S   E   E   M   S   E   E   M   S   E   E   
M   S   E   E   M   S   E   E   M   S   E   E   M   S   E   E   M   S   E   E   
M   S   E   E   M   S   E   E   M   S   E   E   M   S   E   E   M   S   E   E   
M   S   E   E   M   S   E   E   M   S   E   E   M   S   E   E   M   S   E   E   
M   S   E   E   M   S   E   E   M   S   E   E   M   S   E   E   M   S   E   E   
M   S   E   E   M   S   E   E   M   S   E   E   M   S   E   E   M   S   E   E   
M   S   E   E   M   S   E   E   M   S   E   E   M   S   E   E   M   S   E   E   
M   S   E   E   M   S   E   E   M   S   E   E   M   S   E   E   M   S   E   E   
M   S   E   E   M   S   E   E   M   S   E   E   M   S   E   E   M   S   E   E   
M   S   E   E   M   S   E   E   M   S   E   E   M   S   E   E   M   S   E   E   
M   S   E   E   M   S   E   E   M   S   E   E   M   S   E   E   M   S   E   E   
M   S   E   E   M   S   E   E   M   S   E   E   M   S   E   E   M   S   E   E   
M   S   E   E   M   S   E   E   M   S   E   E   M   S   E   E   M   S   E   E   
M   S   E   E   M   S   E   E   M   S   E   E   M   S   E   E   M   S   E   E   
M   S   E   E   M   S   E   E   M   S   E   E   M   S   E   E   M   S   E   E   
M   S   E   E   M   S   E   E   M   S   E   E   M   S   E   E   M   S   E   E   
M   S   E   E   M   S   E   E   M   S   E   E   M   S   E   E   M   S   E   E   
M   S   E   E   M   S   E   E   M   S   E   E   M   S   E   E   M   S   E   E   
M   S   E   E   M   S   E   E   M   S   E   E   M   S   E   E   M   S   E   E   
M   S   E   E   M   S   E   E   M   S   E   E   M   S   E   E   M   S   E   E   
M   S   E   E   M   S   E   E   M   S   E   E   M   S   E   E   M   S   E   E   
M   S   E   E   M   S   E   E   M   S   E   E   M   S   E   E   M   S   E   E   
M   S   E   E   M   S   E   E   M   S   E   E   M   S   E   E   M   S   E   E   
M   S   E   E   M   S   E   E   M   S   E   E   M   S   E   E   M   S   E   E   
M   S   E   E   M   S   E   E   M   S   E   E   M   S   E   E   M   S   E   E   
M   S   E   E   M   S   E   E   M   S   E   E   M   S   E   E   M   S   E   E   
M   S   E   E   M   S   E   E   M   S   E   E   M   S   E   E   M   S   E   E   
M   S   E   E   M   S   E   E   M   S   E   E   M   S   E   E   M   S   E   E   
M   S   E   E   M   S   E   E   M   S   E   E   M   S   E   E   M   S   E   E   
M   S   E   E   M   S   E   E   M   S   E   E   M   S   E   E   M   S   E   E   
M   S   E   E   M   S   E   E   M   S   E   E   M   S   E   E   M   S   E   E   
M   S   E   E   M   S   E   E   M   S   E   E   M   S   E   E   M   S   E   E   
M   S   E   E   M   S   E   E   M   S   E   E   M   S   E   E   M   S   E   E   
M   S   E   E   M   S   E   E   M   S   E   E   M   S   E   E   M   S   E   E   
M   S   E   E   M   S   E   E   M   S   E   E   M   S   E   E   M   S   E   E   
M   S   E   E   M   S   E   E   M   S   E   E   M   S   E   E   M   S   E   E   
M   S   E   E   M   S   E   E   M   S   E   E   M   S   E   E   M   S   E   E   
M   S   E   E   M   S   E   E   M   S   E   E   M   S   E   E   M   S   E   E   
M   S   E   E   M   S   E   E   M   S   E   E   M   S   E   E   M   S   E   E   
M   S   E   E   M   S   E   E   M   S   E   E   M   S   E   E   M   S   E   E   
M   S   E   E   M   S   E   E   M   S   E   E   M   S   E   E   M   S   E   E   
M   S   E   E   M   S   E   E   M   S   E   E   M   S   E   E   M   S   E   E   
M   S   E   E   M   S   E   E   M   S   E   E   M   S   E   E   M   S   E   E   
M   S   E   E   M   S   E   E   M   S   E   E   M   S   E   E   M   S   E   E   
M   S   E   E   M   S   E   E   M   S   E   E   M   S   E   E   M   S   E   E   
M   S   E   E   M   S   E   E   M   S   E   E   M   S   E   E   M   S   E   E   
M   S   E   E   M   S   E   E   M   S   E   E   M   S   E   E   M   S   E   E   
M   S   E   E   M   S   E   E   M   S   E   E   M   S   E   E   M   S   E   E   
M   S   E   E   M   S   E   E   M   S   E   E   M   S   E   E   M   S   E   E   
M   S   E   E   M   S   E   E   M   S   E   E   M   S   E   E   M   S   E   E   
M   S   E   E   M   S   E   E   M   S   E   E   M   S   E   E   M   S   E   E   
M   S   E   E   M   S   E   E   M   S   E   E   M   S   E   E   M   S   E   E   
M   S   E   E   M   S   E   E   M   S   E   E   M   S   E   E   M   S   E   E   
M   S   E   E   M   S   E   E   M   S   E   E   M   S   E   E   M   S   E   E   
M   S   E   E   M   S   E   E   M   S   E   E   M   S   E   E   M   S   E   E   
M   S   E   E   M   S   E   E   M   S   E   E   M   S   E   E   M   S   E   E   
M   S   E   E   M   S   E   E   M   S   E   E   M   S   E   E   M   S   E   E   
M   S   E   E   M   S   E   E   M   S   E   E   M   S   E   E   M   S   E   E   
M   S   E   E   M   S   E   E   M   S   E   E   M   S   E   E   M   S   E   E   
M   S   E   E   M   S   E   E   M   S   E   E   M   S   E   E   M   S   E   E   
M   S   E   E   M   S   E   E   M   S   E   E   M   S   E   E   M   S   E   E   
M   S   E   E   M   S   E   E   M   S   E   E   M   S   E   E   M   S   E   E   
M   S   E   E   M   S   E   E   M   S   E   E   M   S   E   E   M   S   E   E   
M   S   E   E   M   S   E   E   M   S   E   E   M   S   E   E   M   S   E   E   
M   S   E   E   M   S   E   E   M   S   E   E   M   S   E   E   M   S   E   E   
M   S   E   E   M   S   E   E   M   S   E   E   M   S   E   E   M   S   E   E   
M   S   E   E   M   S   E   E   M   S   E   E   M   S   E   E   M   S   E   E   
M   S   E   E   M   S   E   E   M   S   E   E   M   S   E   E   M   S   E   E   
M   S   E   E   M   S   E   E   M   S   E   E   M   S   E   E   M   S   E   E   
M   S   E   E   M   S   E   E   M   S   E   E   M   S   E   E   M   S   E   E   
M   S   E   E   M   S   E   E   M   S   E   E   M   S   E   E   M   S   E   E   
M   S   E   E   M   S   E   E   M   S   E   E   M   S   E   E   M   S   E   E   
M   S   E   E   M   S   E   E   M   S   E   E   M   S   E   E   M   S   E   E   
M   S   E   E   M   S   E   E   M   S   E   E   M   S   E   E   M   S   E   E   
M   S   E   E   M   S   E   E   M   S   E   E   M   S   E   E   M   S   E   E   
M   S   E   E   M   S   E   E   M   S   E   E   M   S   E   E   M   S   E   E   
M   S   E   E   M   S   E   E   M   S   E   E   M   S   E   E   M   S   E   E   
M   S   E   E   M   S   E   E   M   S   E   E   M   S   E   E   M   S   E   E   
M   S   E   E   M   S   E   E   M   S   E   E   M   S   E   E   M   S   E   E   
M   S   E   E   M   S   E   E   M   S   E   E   M   S   E   E   M   S   E   E   
M   S   E   E   M   S   E   E   M   S   E   E   M   S   E   E   M   S   E   E   
M   S   E   E   M   S   E   E   M   S   E   E   M   S   E   E   M   S   E   E   
M   S   E   E   M   S   E   E   M   S   E   E   M   S   E   E   M   S   E   E   
M   S   E   E   M   S   E   E   M   S   E   E   M   S   E   E   M   S   E   E   
M   S   E   E   M   S   E   E   M   S   E   E   M   S   E   E   M   S   E   E   
M   S   E   E   M   S   E   E   M   S   E   E   M   S   E   E   M   S   E   E   
M   S   E   E   M   S   E   E   M   S   E   E   M   S   E   E   M   S   E   E   
M   S   E   E   M   S   E   E   M   S   E   E   M   S   E   E   M   S   E   E   
M   S   E   E   M   S   E   E   M   S   E   E   M   S   E   E   M   S   E   E   
M   S   E   E   M   S   E   E   M   S   E   E   M   S   E   E   M   S   E   E   
M   S   E   E   M   S   E   E   M   S   E   E   M   S   E   E   M   S   E   E   
M   S   E   E   M   S   E   E   M   S   E   E   M   S   E   E   M   S   E   E   
M   S   E   E   M   S   E   E   M   S   E   E   M   S   E   E   M   S   E   E   
M   S   E   E   M   S   E   E   M   S   E   E   M   S   E   E   M   S   E   E   
M   S   E   E   M   S   E   E   M   S   E   E   M   S   E   E   M   S   E   E   
M   S   E   E   M   S   E   E   M   S   E   E   M   S   E   E   M   S   E   E   
M   S   E   E   M   S   E   E   M   S   E   E   M   S   E   E   M   S   E   E   
M   S   E   E   M   S   E   E   M   S   E   E   M   S   E   E   M   S   E   E   
M   S   E   E   M   S   E   E   M   S   E   E   M   S   E   E   M   S   E   E   
M   S   E   E   M   S   E   E   M   S   E   E   M   S   E   E   M   S   E   E   
M   S   E   E   M   S   E   E   M   S   E   E   M   S   E   E   M   S   E   E   
M   S   E   E   M   S   E   E   M   S   E   E   M   S   E   E   M   S   E   E   
M   S   E   E   M   S   E   E   M   S   E   E   M   S   E   E   M   S   E   E   
M   S   E   E   M   S   E   E   M   S   E   E   M   S   E   E   M   S   E   E   
M   S   E   E   M   S   E   E   M   S   E   E   M   S   E   E   M   S   E   E   
M   S   E   E   M   S   E   E   M   S   E   E   M   S   E   E   M   S   E   E   
M   S   E   E   M   S   E   E   M   S   E   E   M   S   E   E   M   S   E   E   
M   S   E   E   M   S   E   E   M   S   E   E   M   S   E   E   M   S   E   E   
M   S   E   E   M   S   E   E   M   S   E   E   M   S   E   E   M   S   E   E   
M   S   E   E   M   S   E   E   M   S   E   E   M   S   E   E   M   S   E   E   
M   S   E   E   M   S   E   E   M   S   E   E   M   S   E   E   M   S   E   E   
M   S   E   E   M   S   E   E   M   S   E   E   M   S   E   E   M   S   E   E   
M   S   E   E   M   S   E   E   M   S   E   E   M   S   E   E   M   S   E   E   
M   S   E   E   M   S   E   E   M   S   E   E   M   S   E   E   M   S   E   E   
M   S   E   E   M   S   E   E   M   S   E   E   M   S   E   E   M   S   E   E   
M   S   E   E   M   S   E   E   M   S   E   E   M   S   E   E   M   S   E   E   
M   S   E   E   M   S   E   E   M   S   E   E   M   S   E   E   M   S   E   E   
M   S   E   E   M   S   E   E   M   S   E   E   M   S   E   E   M   S   E   E   
M   S   E   E   M   S   E   E   M   S   E   E   M   S   E   E   M   S   E   E   
M   S   E   E   M   S   E   E   M   S   E   E   M   S   E   E   M   S   E   E   
M   S   E   E   M   S   E   E   M   S   E   E   M   S   E   E   M   S   E   E   
M   S   E   E   M   S   E   E   M   S   E   E   M   S   E   E   M   S   E   E   
M   S   E   E   M   S   E   E   M   S   E   E   M   S   E   E   M   S   E   E   
M   S   E   E   M   S   E   E   M   S   E   E   M   S   E   E   M   S   E   E   
M   S   E   E   M   S   E   E   M   S   E   E   M   S   E   E   M   S   E   E   
M   S   E   E   M   S   E   E   M   S   E   E   M   S   E   E   M   S   E   E   
M   S   E   E   M   S   E   E   M   S   E   E   M   S   E   E   M   S   E   E   
M   S   E   E   M   S   E   E   M   S   E   E   M   S   E   E   M   S   E   E   
M   S   E   E   M   S   E   E   M   S   E   E   M   S   E   E   M   S   E   E   
M   S   E   E   M   S   E   E   M   S   E   E   M   S   E   E   M   S   E   E   
M   S   E   E   M   S   E   E   M   S   E   E   M   S   E   E   M   S   E   E   
M   S   E   E   M   S   E   E   M   S   E   E   M   S   E   E   M   S   E   E   
M   S   E   E   M   S   E   E   M   S   E   E   M   S   E   E   M   S   E   E   
M   S   E   E   M   S   E   E   M   S   E   E   M   S   E   E   M   S   E   E   
M   S   E   E   M   S   E   E   M   S   E   E   M   S   E   E   M   S   E   E   
M   S   E   E   M   S   E   E   M   S   E   E   M   S   E   E   M   S   E   E   
M   S   E   E   M   S   E   E   M   S   E   E   M   S   E   E   M   S   E   E   
M   S   E   E   M   S   E   E   M   S   E   E   M   S   E   E   M   S   E   E   
M   S   E   E   M   S   E   E   M   S   E   E   M   S   E   E   M   S   E   E   
M   S   E   E   M   S   E   E   M   S   E   E   M   S   E   E   M   S   E   E   
M   S   E   E   M   S   E   E   M   S   E   E   M   S   E   E   M   S   E   E   
M   S   E   E   M   S   E   E   M   S   E   E   M   S   E   E   M   S   E   E   
M   S   E   E   M   S   E   E   M   S   E   E   M   S   E   E   M   S   E   E   
M   S   E   E   M   S   E   E   M   S   E   E   M   S   E   E   M   S   E   E   
M   S   E   E   M   S   E   E   M   S   E   E   M   S   E   E   M   S   E   E   
M   S   E   E   M   S   E   E   M   S   E   E   M   S   E   E   M   S   E   E   
M   S   E   E   M   S   E   E   M   S   E   E   M   S   E   E   M   S   E   E   
M   S   E   E   M   S   E   E   M   S   E   E   M   S   E   E   M   S   E   E   
M   S   E   E   M   S   E   E   M   S   E   E   M   S   E   E   M   S   E   E   
M   S   E   E   M   S   E   E   M   S   E   E   M   S   E   E   M   S   E   E   
M   S   E   E   M   S   E   E   M   S   E   E   M   S   E   E   M   S   E   E   
M   S   E   E   M   S   E   E   M   S   E   E   M   S   E   E   M   S   E   E   
M   S   E   E   M   S   E   E   M   S   E   E   M   S   E   E   M   S   E   E   
M   S   E   E   M   S   E   E   M   S   E   E   M   S   E   E   M   S   E   E   
M   S   E   E   M   S   E   E   M   S   E   E   M   S   E   E   M   S   E   E   
M   S   E   E   M   S   E   E   M   S   E   E   M   S   E   E   M   S   E   E   
M   S   E   E   M   S   E   E   M   S   E   E   M   S   E   E   M   S   E   E   
M   S   E   E   M   S   E   E   M   S   E   E   M   S   E   E   M   S   E   E   
M   S   E   E   M   S   E   E   M   S   E   E   M   S   E   E   M   S   E   E   
M   S   E   E   M   S   E   E   M   S   E   E   M   S   E   E   M   S   E   E   
M   S   E   E   M   S   E   E   M   S   E   E   M   S   E   E   M   S   E   E   
M   S   E   E   M   S   E   E   M   S   E   E   M   S   E   E   M   S   E   E   
M   S   E   E   M   S   E   E   M   S   E   E   M   S   E   E   M   S   E   E   
M   S   E   E   M   S   E   E   M   S   E   E   M   S   E   E   M   S   E   E   
M   S   E   E   M   S   E   E   M   S   E   E   M   S   E   E   M   S   E   E   
M   S   E   E   M   S   E   E   M   S   E   E   M   S   E   E   M   S   E   E   
M   S   E   E   M   S   E   E   M   S   E   E   M   S   E   E   M   S   E   E   
M   S   E   E   M   S   E   E   M   S   E   E   M   S   E   E   M   S   E   E   
M   S   E   E   M   S   E   E   M   S   E   E   M   S   E   E   M   S   E   E   
M   S   E   E   M   S   E   E   M   S   E   E   M   S   E   E   M   S   E   E   
M   S   E   E   M   S   E   E   M   S   E   E   M   S   E   E   M   S   E   E   
M   S   E   E   M   S   E   E   M   S   E   E   M   S   E   E   M   S   E   E   
M   S   E   E   M   S   E   E   M   S   E   E   M   S   E   E   M   S   E   E   
M   S   E   E   M   S   E   E   M   S   E   E   M   S   E   E   M   S   E   E   
M   S   E   E   M   S   E   E   M   S   E   E   M   S   E   E   M   S   E   E   
M   S   E   E   M   S   E   E   M   S   E   E   M   S   E   E   M   S   E   E   
M   S   E   E   M   S   E   E   M   S   E   E   M   S   E   E   M   S   E   E   
M   S   E   E   M   S   E   E   M   S   E   E   M   S   E   E   M   S   E   E   
M   S   E   E   M   S   E   E   M   S   E   E   M   S   E   E   M   S   E   E   
M   S   E   E   M   S   E   E   M   S   E   E   M   S   E   E   M   S   E   E   
M   S   E   E   M   S   E   E   M   S   E   E   M   S   E   E   M   S   E   E   
M   S   E   E   M   S   E   E   M   S   E   E   M   S   E   E   M   S   E   E   
M   S   E   E   M   S   E   E   M   S   E   E   M   S   E   E   M   S   E   E   
M   S   E   E   M   S   E   E   M   S   E   E   M   S   E   E   M   S   E   E   
M   S   E   E   M   S   E   E   M   S   E   E   M   S   E   E   M   S   E   E   
M   S   E   E   M   S   E   E   M   S   E   E   M   S   E   E   M   S   E   E   
M   S   E   E   M   S   E   E   M   S   E   E   M   S   E   E   M   S   E   E   
M   S   E   E   M   S   E   E   M   S   E   E   M   S   E   E   M   S   E   E   
M   S   E   E   M   S   E   E   M   S   E   E   M   S   E   E   M   S   E   E   
M   S   E   E   M   S   E   E   M   S   E   E   M   S   E   E   M   S   E   E   
M   S   E   E   M   S   E   E   M   S   E   E   M   S   E   E   M   S   E   E   
M   S   E   E   M   S   E   E   M   S   E   E   M   S   E   E   M   S   E   E   
M   S   E   E   M   S   E   E   M   S   E   E   M   S   E   E   M   S   E   E   
M   S   E   E   M   S   E   E   M   S   E   E   M   S   E   E   M   S   E   E   
M   S   E   E   M   S   E   E   M   S   E   E   M   S   E   E   M   S   E   E   
M   S   E   E   M   S   E   E   M   S   E   E   M   S   E   E   M   S   E   E   
M   S   E   E   M   S   E   E   M   S   E   E   M   S   E   E   M   S   E   E   
M   S   E   E   M   S   E   E   M   S   E   E   M   S   E   E   M   S   E   E   
M   S   E   E   M   S   E   E   M   S   E   E   M   S   E   E   M   S   E   E   
M   S   E   E   M   S   E   E   M   S   E   E   M   S   E   E   M   S   E   E   
M   S   E   E   M   S   E   E   M   S   E   E   M   S   E   E   M   S   E   E   
M   S   E   E   M   S   E   E   M   S   E   E   M   S   E   E   M   S   E   E   
M   S   E   E   M   S   E   E   M   S   E   E   M   S   E   E   M   S   E   E   
M   S   E   E   M   S   E   E   M   S   E   E   M   S   E   E   M   S   E   E   
M   S   E   E   M   S   E   E   M   S   E   E   M   S   E   E   M   S   E   E   
M   S   E   E   M   S   E   E   M   S   E   E   M   S   E   E   M   S   E   E   
M   S   E   E   M   S   E   E   M   S   E   E   M   S   E   E   M   S   E   E   
M   S   E   E   M   S   E   E   M   S   E   E   M   S   E   E   M   S   E   E   
M   S   E   E   M   S   E   E   M   S   E   E   M   S   E   E   M   S   E   E   
M   S   E   E   M   S   E   E   M   S   E   E   M   S   E   E   M   S   E   E   
M   S   E   E   M   S   E   E   M   S   E   E   M   S   E   E   M   S   E   E   
M   S   E   E   M   S   E   E   M   S   E   E   M   S   E   E   M   S   E   E   
M   S   E   E   M   S   E   E   M   S   E   E   M   S   E   E   M   S   E   E   
M   S   E   E   M   S   E   E   M   S   E   E   M   S   E   E   M   S   E   E   
M   S   E   E   M   S   E   E   M   S   E   E   M   S   E   E   M   S   E   E   
M   S   E   E   M   S   E   E   M   S   E   E   M   S   E   E   M   S   E   E   
M   S   E   E   M   S   E   E   M   S   E   E   M   S   E   E   M   S   E   E   
M   S   E   E   M   S   E   E   M   S   E   E   M   S   E   E   M   S   E   E   
M   S   E   E   M   S   E   E   M   S   E   E   M   S   E   E   M   S   E   E   
M   S   E   E   M   S   E   E   M   S   E   E   M   S   E   E   M   S   E   E   
M   S   E   E   M   S   E   E   M   S   E   E   M   S   E   E   M   S   E   E   
M   S   E   E   M   S   E   E   M   S   E   E   M   S   E   E   M   S   E   E   
M   S   E   E   M   S   E   E   M   S   E   E   M   S   E   E   M   S   E   E   
M   S   E   E   M   S   E   E   M   S   E   E   M   S   E   E   M   S   E   E   
M   S   E   E   M   S   E   E   M   S   E   E   M   S   E   E   M   S   E   E   
M   S   E   E   M   S   E   E   M   S   E   E   M   S   E   E   M   S   E   E   
M   S   E   E   M   S   E   E   M   S   E   E   M   S   E   E   M   S   E   E   
M   S   E   E   M   S   E   E   M   S   E   E   M   S   E   E   M   S   E   E   
M   S   E   E   M   S   E   E   M   S   E   E   M   S   E   E   M   S   E   E   
M   S   E   E   M   S   E   E   M   S   E   E   M   S   E   E   M   S   E   E   
M   S   E   E   M   S   E   E   M   S   E   E   M   S   E   E   M   S   E   E   
M   S   E   E   M   S   E   E   M   S   E   E   M   S   E   E   M   S   E   E   
M   S   E   E   M   S   E   E   M   S   E   E   M   S   E   E   M   S   E   E   
M   S   E   E   M   S   E   E   M   S   E   E   M   S   E   E   M   S   E   E   
M   S   E   E   M   S   E   E   M   S   E   E   M   S   E   E   M   S   E   E   
M   S   E   E   M   S   E   E   M   S   E   E   M   S   E   E   M   S   E   E   
M   S   E   E   M   S   E   E   M   S   E   E   M   S   E   E   M   S   E   E   
M   S   E   E   M   S   E   E   M   S   E   E   M   S   E   E   M   S   E   E   
M   S   E   E   M   S   E   E   M   S   E   E   M   S   E   E   M   S   E   E   
M   S   E   E   M   S   E   E   M   S   E   E   M   S   E   E   M   S   E   E   
M   S   E   E   M   S   E   E   M   S   E   E   M   S   E   E   M   S   E   E   
M   S   E   E   M   S   E   E   M   S   E   E   M   S   E   E   M   S   E   E   
M   S   E   E   M   S   E   E   M   S   E   E   M   S   E   E   M   S   E   E   
M   S   E   E   M   S   E   E   M   S   E   E   M   S   E   E   M   S   E   E   
M   S   E   E   M   S   E   E   M   S   E   E   M   S   E   E   M   S   E   E   
M   S   E   E   M   S   E   E   M   S   E   E   M   S   E   E   M   S   E   E   
M   S   E   E   M   S   E   E   M   S   E   E   M   S   E   E   M   S   E   E   
M   S   E   E   M   S   E   E   M   S   E   E   M   S   E   E   M   S   E   E   
M   S   E   E   M   S   E   E   M   S   E   E   M   S   E   E   M   S   E   E   
M   S   E   E   M   S   E   E   M   S   E   E   M   S   E   E   M   S   E   E   
M   S   E   E   M   S   E   E   M   S   E   E   M   S   E   E   M   S   E   E   
M   S   E   E   M   S   E   E   M   S   E   E   M   S   E   E   M   S   E   E   
M   S   E   E   M   S   E   E   M   S   E   E   M   S   E   E   M   S   E   E   
M   S   E   E   M   S   E   E   M   S   E   E   M   S   E   E   M   S   E   E   
M   S   E   E   M   S   E   E   M   S   E   E   M   S   E   E   M   S   E   E   
M   S   E   E   M   S   E   E   M   S   E   E   M   S   E   E   M   S   E   E   
M   S   E   E   M   S   E   E   M   S   E   E   M   S   E   E   M   S   E   E   
M   S   E   E   M   S   E   E   M   S   E   E   M   S   E   E   M   S   E   E   
M   S   E   E   M   S   E   E   M   S   E   E   M   S   E   E   M   S   E   E   
M   S   E   E   M   S   E   E   M   S   E   E   M   S   E   E   M   S   E   E   
M   S   E   E   M   S   E   E   M   S   E   E   M   S   E   E   M   S   E   E   
M   S   E   E   M   S   E   E   M   S   E   E   M   S   E   E   M   S   E   E   
M   S   E   E   M   S   E   E   M   S   E   E   M   S   E   E   M   S   E   E   
M   S   E   E   M   S   E   E   M   S   E   E   M   S   E   E   M   S   E   E   
M   S   E   E   M   S   E   E   M   S   E   E   M   S   E   E   M   S   E   E   
M   S   E   E   M   S   E   E   M   S   E   E   M   S   E   E   M   S   E   E   
M   S   E   E   M   S   E   E   M   S   E   E   M   S   E   E   M   S   E   E   
M   S   E   E   M   S   E   E   M   S   E   E   M   S   E   E   M   S   E   E   
M   S   E   E   M   S   E   E   M   S   E   E   M   S   E   E   M   S   E   E   
M   S   E   E   M   S   E   E   M   S   E   E   M   S   E   E   M   S   E   E   
M   S   E   E   M   S   E   E   M   S   E   E   M   S   E   E   M   S   E   E   
M   S   E   E   M   S   E   E   M   S   E   E   M   S   E   E   M   S   E   E   
M   S   E   E   M   S   E   E   M   S   E   E   M   S   E   E   M   S   E   E   
M   S   E   E   M   S   E   E   M   S   E   E   M   S   E   E   M   S   E   E   
M   S   E   E   M   S   E   E   M   S   E   E   M   S   E   E   M   S   E   E   
M   S   E   E   M   S   E   E   M   S   E   E   M   S   E   E   M   S   E   E   
M   S   E   E   M   S   E   E   M   S   E   E   M   S   E   E   M   S   E   E   
M   S   E   E   M   S   E   E   M   S   E   E   M   S   E   E   M   S   E   E   
M   S   E   E   M   S   E   E   M   S   E   E   M   S   E   E   M   S   E   E   
M   S   E   E   M   S   E   E   M   S   E   E   M   S   E   E   M   S   E   E   
M   S   E   E   M   S   E   E   M   S   E   E   M   S   E   E   M   S   E   E   
M   S   E   E   M   S   E   E   M   S   E   E   M   S   E   E   M   S   E   E   
M   S   E   E   M   S   E   E   M   S   E   E   M   S   E   E   M   S   E   E   
M   S   E   E   M   S   E   E   M   S   E   E   M   S   E   E   M   S   E   E   
M   S   E   E   M   S   E   E   M   S   E   E   M   S   E   E   M   S   E   E   
M   S   E   E   M   S   E   E   M   S   E   E   M   S   E   E   M   S   E   E   
M   S   E   E   M   S   E   E   M   S   E   E   M   S   E   E   M   S   E   E   
M   S   E   E   M   S   E   E   M   S   E   E   M   S   E   E   M   S   E   E   
M   S   E   E   M   S   E   E   M   S   E   E   M   S   E   E   M   S   E   E   
M   S   E   E   M   S   E   E   M   S   E   E   M   S   E   E   M   S   E   E   
M   S   E   E   M   S   E   E   M   S   E   E   M   S   E   E   M   S   E   E   
M   S   E   E   M   S   E   E   M   S   E   E   M   S   E   E   M   S   E   E   
M   S   E   E   M   S   E   E   M   S   E   E   M   S   E   E   M   S   E   E   
M   S   E   E   M   S   E   E   M   S   E   E   M   S   E   E   M   S   E   E   
M   S   E   E   M   S   E   E   M   S   E   E   M   S   E   E   M   S   E   E   
M   S   E   E   M   S   E   E   M   S   E   E   M   S   E   E   M   S   E   E   
M   S   E   E   M   S   E   E   M   S   E   E   M   S   E   E   M   S   E   E   
M   S   E   E   M   S   E   E   M   S   E   E   M   S   E   E   M   S   E   E   
M   S   E   E   M   S   E   E   M   S   E   E   M   S   E   E   M   S   E   E   
M   S   E   E   M   S   E   E   M   S   E   E   M   S   E   E   M   S   E   E   
M   S   E   E   M   S   E   E   M   S   E   E   M   S   E   E   M   S   E   E   
M   S   E   E   M   S   E   E   M   S   E   E   M   S   E   E   M   S   E   E   
M   S   E   E   M   S   E   E   M   S   E   E   M   S   E   E   M   S   E   E   
M   S   E   E   M   S   E   E   M   S   E   E   M   S   E   E   M   S   E   E   
M   S   E   E   M   S   E   E   M   S   E   E   M   S   E   E   M   S   E   E   
M   S   E   E   M   S   E   E   M   S   E   E   M   S   E   E   M   S   E   E   
M   S   E   E   M   S   E   E   M   S   E   E   M   S   E   E   M   S   E   E   
M   S   E   E   M   S   E   E   M   S   E   E   M   S   E   E   M   S   E   E   
M   S   E   E   M   S   E   E   M   S   E   E   M   S   E   E   M   S   E   E   
M   S   E   E   M   S   E   E   M   S   E   E   M   S   E   E   M   S   E   E   
M   S   E   E   M   S   E   E   M   S   E   E   M   S   E   E   M   S   E   E   
M   S   E   E   M   S   E   E   M   S   E   E   M   S   E   E   M   S   E   E   
M   S   E   E   M   S   E   E   M   S   E   E   M   S   E   E   M   S   E   E   
M   S   E   E   M   S   E   E   M   S   E   E   M   S   E   E   M   S   E   E   
M   S   E   E   M   S   E   E   M   S   E   E   M   S   E   E   M   S   E   E   
M   S   E   E   M   S   E   E   M   S   E   E   M   S   E   E   M   S   E   E   
M   S   E   E   M   S   E   E   M   S   E   E   M   S   E   E   M   S   E   E   
M   S   E   E   M   S   E   E   M   S   E   E   M   S   E   E   M   S   E   E   
M   S   E   E   M   S   E   E   M   S   E   E   M   S   E   E   M   S   E   E   
M   S   E   E   M   S   E   E   M   S   E   E   M   S   E   E   M   S   E   E   
M   S   E   E   M   S   E   E   M   S   E   E   M   S   E   E   M   S   E   E   
M   S   E   E   M   S   E   E   M   S   E   E   M   S   E   E   M   S   E   E   
M   S   E   E   M   S   E   E   M   S   E   E   M   S   E   E   M   S   E   E   
M   S   E   E   M   S   E   E   M   S   E   E   M   S   E   E   M   S   E   E   
M   S   E   E   M   S   E   E   M   S   E   E   M   S   E   E   M   S   E   E   
M   S   E   E   M   S   E   E   M   S   E   E   M   S   E   E   M   S   E   E   
M   S   E   E   M   S   E   E   M   S   E   E   M   S   E   E   M   S   E   E   
M   S   E   E   M   S   E   E   M   S   E   E   M   S   E   E   M   S   E   E   
M   S   E   E   M   S   E   E   M   S   E   E   M   S   E   E   M   S   E   E   
M   S   E   E   M   S   E   E   M   S   E   E   M   S   E   E   M   S   E   E   
M   S   E   E   M   S   E   E   M   S   E   E   M   S   E   E   M   S   E   E   
M   S   E   E   M   S   E   E   M   S   E   E   M   S   E   E   M   S   E   E   
M   S   E   E   M   S   E   E   M   S   E   E   M   S   E   E   M   S   E   E   
M   S   E   E   M   S   E   E   M   S   E   E   M   S   E   E   M   S   E   E   
M   S   E   E   M   S   E   E   M   S   E   E   M   S   E   E   M   S   E   E   
M   S   E   E   M   S   E   E   M   S   E   E   M   S   E   E   M   S   E   E   
M   S   E   E   M   S   E   E   M   S   E   E   M   S   E   E   M   S   E   E   
M   S   E   E   M   S   E   E   M   S   E   E   M   S   E   E   M   S   E   E   
M   S   E   E   M   S   E   E   M   S   E   E   M   S   E   E   M   S   E   E   
M   S   E   E   M   S   E   E   M   S   E   E   M   S   E   E   M   S   E   E   
M   S   E   E   M   S   E   E   M   S   E   E   M   S   E   E   M   S   E   E   
M   S   E   E   M   S   E   E   M   S   E   E   M   S   E   E   M   S   E   E   
M   S   E   E   M   S   E   E   M   S   E   E   M   S   E   E   M   S   E   E   
M   S   E   E   M   S   E   E   M   S   E   E   M   S   E   E   M   S   E   E   
M   S   E   E   M   S   E   E   M   S   E   E   M   S   E   E   M   S   E   E   
M   S   E   E   M   S   E   E   M   S   E   E   M   S   E   E   M   S   E   E   
M   S   E   E   M   S   E   E   M   S   E   E   M   S   E   E   M   S   E   E   
M   S   E   E   M   S   E   E   M   S   E   E   M   S   E   E   M   S   E   E   
M   S   E   E   M   S   E   E   M   S   E   E   M   S   E   E   M   S   E   E   
M   S   E   E   M   S   E   E   M   S   E   E   M   S   E   E   M   S   E   E   
M   S   E   E   M   S   E   E   M   S   E   E   M   S   E   E   M   S   E   E   
M   S   E   E   M   S   E   E   M   S   E   E   M   S   E   E   M   S   E   E   
M   S   E   E   M   S   E   E   M   S   E   E   M   S   E   E   M   S   E   E   
M   S   E   E   M   S   E   E   M   S   E   E   M   S   E   E   M   S   E   E   
M   S   E   E   M   S   E   E   M   S   E   E   M   S   E   E   M   S   E   E   
M   S   E   E   M   S   E   E   M   S   E   E   M   S   E   E   M   S   E   E   
M   S   E   E   M   S   E   E   M   S   E   E   M   S   E   E   M   S   E   E   
M   S   E   E   M   S   E   E   M   S   E   E   M   S   E   E   M   S   E   E   
M   S   E   E   M   S   E   E   M   S   E   E   M   S   E   E   M   S   E   E   
M   S   E   E   M   S   E   E   M   S   E   E   M   S   E   E   M   S   E   E   
M   S   E   E   M   S   E   E   M   S   E   E   M   S   E   E   M   S   E   E   
M   S   E   E   M   S   E   E   M   S   E   E   M   S   E   E   M   S   E   E   
M   S   E   E   M   S   E   E   M   S   E   E   M   S   E   E   M   S   E   E   
M   S   E   E   M   S   E   E   M   S   E   E   M   S   E   E   M   S   E   E   
M   S   E   E   M   S   E   E   M   S   E   E   M   S   E   E   M   S   E   E   
M   S   E   E   M   S   E   E   M   S   E   E   M   S   E   E   M   S   E   E   
M   S   E   E   M   S   E   E   M   S   E   E   M   S   E   E   M   S   E   E   
M   S   E   E   M   S   E   E   M   S   E   E   M   S   E   E   M   S   E   E   
M   S   E   E   M   S   E   E   M   S   E   E   M   S   E   E   M   S   E   E   
M   S   E   E   M   S   E   E   M   S   E   E   M   S   E   E   M   S   E   E   
M   S   E   E   M   S   E   E   M   S   E   E   M   S   E   E   M   S   E   E   
M   S   E   E   M   S   E   E   M   S   E   E   M   S   E   E   M   S   E   E   
M   S   E   E   M   S   E   E   M   S   E   E   M   S   E   E   M   S   E   E   
M   S   E   E   M   S   E   E   M   S   E   E   M   S   E   E   M   S   E   E   
M   S   E   E   M   S   E   E   M   S   E   E   M   S   E   E   M   S   E   E   
M   S   E   E   M   S   E   E   M   S   E   E   M   S   E   E   M   S   E   E   
M   S   E   E   M   S   E   E   M   S   E   E   M   S   E   E   M   S   E   E   
M   S   E   E   M   S   E   E   M   S   E   E   M   S   E   E   M   S   E   E   
M   S   E   E   M   S   E   E   M   S   E   E   M   S   E   E   M   S   E   E   
M   S   E   E   M   S   E   E   M   S   E   E   M   S   E   E   M   S   E   E   
M   S   E   E   M   S   E   E   M   S   E   E   M   S   E   E   M   S   E   E   
M   S   E   E   M   S   E   E   M   S   E   E   M   S   E   E   M   S   E   E   
M   S   E   E   M   S   E   E   M   S   E   E   M   S   E   E   M   S   E   E   
M   S   E   E   M   S   E   E   M   S   E   E   M   S   E   E   M   S   E   E   
M   S   E   E   M   S   E   E   M   S   E   E   M   S   E   E   M   S   E   E   
M   S   E   E   M   S   E   E   M   S   E   E   M   S   E   E   M   S   E   E   
M   S   E   E   M   S   E   E   M   S   E   E   M   S   E   E   M   S   E   E   
M   S   E   E   M   S   E   E   M   S   E   E   M   S   E   E   M   S   E   E   
M   S   E   E   M   S   E   E   M   S   E   E   M   S   E   E   M   S   E   E   
M   S   E   E   M   S   E   E   M   S   E   E   M   S   E   E   M   S   E   E   
M   S   E   E   M   S   E   E   M   S   E   E   M   S   E   E   M   S   E   E   
M   S   E   E   M   S   E   E   M   S   E   E   M   S   E   E   M   S   E   E   
M   S   E   E   M   S   E   E   M   S   E   E   M   S   E   E   M   S   E   E   
M   S   E   E   M   S   E   E   M   S   E   E   M   S   E   E   M   S   E   E   
M   S   E   E   M   S   E   E   M   S   E   E   M   S   E   E   M   S   E   E   
M   S   E   E   M   S   E   E   M   S   E   E   M   S   E   E   M   S   E   E   
M   S   E   E   M   S   E   E   M   S   E   E   M   S   E   E   M   S   E   E   
M   S   E   E   M   S   E   E   M   S   E   E   M   S   E   E   M   S   E   E   
M   S   E   E   M   S   E   E   M   S   E   E   M   S   E   E   M   S   E   E   
M   S   E   E   M   S   E   E   M   S   E   E   M   S   E   E   M   S   E   E   
M   S   E   E   M   S   E   E   M   S   E   E   M   S   E   E   M   S   E   E   
M   S   E   E   M   S   E   E   M   S   E   E   M   S   E   E   M   S   E   E   
M   S   E   E   M   S   E   E   M   S   E   E   M   S   E   E   M   S   E   E   
M   S   E   E   M   S   E   E   M   S   E   E   M   S   E   E   M   S   E   E   
M   S   E   E   M   S   E   E   M   S   E   E   M   S   E   E   M   S   E   E   
M   S   E   E   M   S   E   E   M   S   E   E   M   S   E   E   M   S   E   E   
M   S   E   E   M   S   E   E   M   S   E   E   M   S   E   E   M   S   E   E   
M   S   E   E   M   S   E   E   M   S   E   E   M   S   E   E   M   S   E   E   
M   S   E   E   M   S   E   E   M   S   E   E   M   S   E   E   M   S   E   E   
M   S   E   E   M   S   E   E   M   S   E   E   M   S   E   E   M   S   E   E   
M   S   E   E   M   S   E   E   M   S   E   E   M   S   E   E   M   S   E   E   
M   S   E   E   M   S   E   E   M   S   E   E   M   S   E   E   M   S   E   E   
M   S   E   E   M   S   E   E   M   S   E   E   M   S   E   E   M   S   E   E   
M   S   E   E   M   S   E   E   M   S   E   E   M   S   E   E   M   S   E   E   
M   S   E   E   M   S   E   E   M   S   E   E   M   S   E   E   M   S   E   E   
M   S   E   E   M   S   E   E   M   S   E   E   M   S   E   E   M   S   E   E   
M   S   E   E   M   S   E   E   M   S   E   E   M   S   E   E   M   S   E   E   
M   S   E   E   M   S   E   E   M   S   E   E   M   S   E   E   M   S   E   E   
M   S   E   E   M   S   E   E   M   S   E   E   M   S   E   E   M   S   E   E   
M   S   E   E   M   S   E   E   M   S   E   E   M   S   E   E   M   S   E   E   
M   S   E   E   M   S   E   E   M   S   E   E   M   S   E   E   M   S   E   E   
M   S   E   E   M   S   E   E   M   S   E   E   M   S   E   E   M   S   E   E   
M   S   E   E   M   S   E   E   M   S   E   E   M   S   E   E   M   S   E   E   
M   S   E   E   M   S   E   E   M   S   E   E   M   S   E   E   M   S   E   E   
M   S   E   E   M   S   E   E   M   S   E   E   M   S   E   E   M   S   E   E   
M   S   E   E   M   S   E   E   M   S   E   E   M   S   E   E   M   S   E   E   
M   S   E   E   M   S   E   E   M   S   E   E   M   S   E   E   M   S   E   E   
M   S   E   E   M   S   E   E   M   S   E   E   M   S   E   E   M   S   E   E   
M   S   E   E   M   S   E   E   M   S   E   E   M   S   E   E   M   S   E   E   
M   S   E   E   M   S   E   E   M   S   E   E   M   S   E   E   M   S   E   E   
M   S   E   E   M   S   E   E   M   S   E   E   M   S   E   E   M   S   E   E   
M   S   E   E   M   S   E   E   M   S   E   E   M   S   E   E   M   S   E   E   
M   S   E   E   M   S   E   E   M   S   E   E   M   S   E   E   M   S   E   E   
M   S   E   E   M   S   E   E   M   S   E   E   M   S   E   E   M   S   E   E   
M   S   E   E   M   S   E   E   M   S   E   E   M   S   E   E   M   S   E   E   
M   S   E   E   M   S   E   E   M   S   E   E   M   S   E   E   M   S   E   E   
M   S   E   E   M   S   E   E   M   S   E   E   M   S   E   E   M   S   E   E   
M   S   E   E   M   S   E   E   M   S   E   E   M   S   E   E   M   S   E   E   
M   S   E   E   M   S   E   E   M   S   E   E   M   S   E   E   M   S   E   E   
M   S   E   E   M   S   E   E   M   S   E   E   M   S   E   E   M   S   E   E   
M   S   E   E   M   S   E   E   M   S   E   E   M   S   E   E   M   S   E   E   
M   S   E   E   M   S   E   E   M   S   E   E   M   S   E   E   M   S   E   E   
M   S   E   E   M   S   E   E   M   S   E   E   M   S   E   E   M   S   E   E   
M   S   E   E   M   S   E   E   M   S   E   E   M   S   E   E   M   S   E   E   
M   S   E   E   M   S   E   E   M   S   E   E   M   S   E   E   M   S   E   E   
M   S   E   E   M   S   E   E   M   S   E   E   M   S   E   E   M   S   E   E   
M   S   E   E   M   S   E   E   M   S   E   E   M   S   E   E   M   S   E   E   
M   S   E   E   M   S   E   E   M   S   E   E   M   S   E   E   M   S   E   E   
M   S   E   E   M   S   E   E   M   S   E   E   M   S   E   E   M   S   E   E   
M   S   E   E   M   S   E   E   M   S   E   E   M   S   E   E   M   S   E   E   
M   S   E   E   M   S   E   E   M   S   E   E   M   S   E   E   M   S   E   E   
M   S   E   E   M   S   E   E   M   S   E   E   M   S   E   E   M   S   E   E   
M   S   E   E   M   S   E   E   M   S   E   E   M   S   E   E   M   S   E   E   
M   S   E   E   M   S   E   E   M   S   E   E   M   S   E   E   M   S   E   E   
M   S   E   E   M   S   E   E   M   S   E   E   M   S   E   E   M   S   E   E   
M   S   E   E   M   S   E   E   M   S   E   E   M   S   E   E   M   S   E   E   
M   S   E   E   M   S   E   E   M   S   E   E   M   S   E   E   M   S   E   E   
M   S   E   E   M   S   E   E   M   S   E   E   M   S   E   E   M   S   E   E   
M   S   E   E   M   S   E   E   M   S   E   E   M   S   E   E   M   S   E   E   
M   S   E   E   M   S   E   E   M   S   E   E   M   S   E   E   M   S   E   E   
M   S   E   E   M   S   E   E   M   S   E   E   M   S   E   E   M   S   E   E   
M   S   E   E   M   S   E   E   M   S   E   E   M   S   E   E   M   S   E   E   
M   S   E   E   M   S   E   E   M   S   E   E   M   S   E   E   M   S   E   E   
M   S   E   E   M   S   E   E   M   S   E   E   M   S   E   E   M   S   E   E   
M   S   E   E   M   S   E   E   M   S   E   E   M   S   E   E   M   S   E   E   
M   S   E   E   M   S   E   E   M   S   E   E   M   S   E   E   M   S   E   E   
M   S   E   E   M   S   E   E   M   S   E   E   M   S   E   E   M   S   E   E   
M   S   E   E   M   S   E   E   M   S   E   E   M   S   E   E   M   S   E   E   
M   S   E   E   M   S   E   E   M   S   E   E   M   S   E   E   M   S   E   E   
M   S   E   E   M   S   E   E   M   S   E   E   M   S   E   E   M   S   E   E   
M   S   E   E   M   S   E   E   M   S   E   E   M   S   E   E   M   S   E   E   
M   S   E   E   M   S   E   E   M   S   E   E   M   S   E   E   M   S   E   E   
M   S   E   E   M   S   E   E   M   S   E   E   M   S   E   E   M   S   E   E   
M   S   E   E   M   S   E   E   M   S   E   E   M   S   E   E   M   S   E   E   
M   S   E   E   M   S   E   E   M   S   E   E   M   S   E   E   M   S   E   E   
M   S   E   E   M   S   E   E   M   S   E   E   M   S   E   E   M   S   E   E   
M   S   E   E   M   S   E   E   M   S   E   E   M   S   E   E   M   S   E   E   
M   S   E   E   M   S   E   E   M   S   E   E   M   S   E   E   M   S   E   E   
M   S   E   E   M   S   E   E   M   S   E   E   M   S   E   E   M   S   E   E   
M   S   E   E   M   S   E   E   M   S   E   E   M   S   E   E   M   S   E   E   
M   S   E   E   M   S   E   E   M   S   E   E   M   S   E   E   M   S   E   E   
M   S   E   E   M   S   E   E   M   S   E   E   M   S   E   E   M   S   E   E   
M   S   E   E   M   S   E   E   M   S   E   E   M   S   E   E   M   S   E   E   
M   S   E   E   M   S   E   E   M   S   E   E   M   S   E   E   M   S   E   E   
M   S   E   E   M   S   E   E   M   S   E   E   M   S   E   E   M   S   E   E   
M   S   E   E   M   S   E   E   M   S   E   E   M   S   E   E   M   S   E   E   
M   S   E   E   M   S   E   E   M   S   E   E   M   S   E   E   M   S   E   E   
M   S   E   E   M   S   E   E   M   S   E   E   M   S   E   E   M   S   E   E   
M   S   E   E   M   S   E   E   M   S   E   E   M   S   E   E   M   S   E   E   
M   S   E   E   M   S   E   E   M   S   E   E   M   S   E   E   M   S   E   E   
M   S   E   E   M   S   E   E   M   S   E   E   M   S   E   E   M   S   E   E   
M   S   E   E   M   S   E   E   M   S   E   E   M   S   E   E   M   S   E   E   
M   S   E   E   M   S   E   E   M   S   E   E   M   S   E   E   M   S   E   E   
M   S   E   E   M   S   E   E   M   S   E   E   M   S   E   E   M   S   E   E   
M   S   E   E   M   S   E   E   M   S   E   E   M   S   E   E   M   S   E   E   
M   S   E   E   M   S   E   E   M   S   E   E   M   S   E   E   M   S   E   E   
M   S   E   E   M   S   E   E   M   S   E   E   M   S   E   E   M   S   E   E   
M   S   E   E   M   S   E   E   M   S   E   E   M   S   E   E   M   S   E   E   
M   S   E   E   M   S   E   E   M   S   E   E   M   S   E   E   M   S   E   E   
M   S   E   E   M   S   E   E   M   S   E   E   M   S   E   E   M   S   E   E   
M   S   E   E   M   S   E   E   M   S   E   E   M   S   E   E   M   S   E   E   
M   S   E   E   M   S   E   E   M   S   E   E   M   S   E   E   M   S   E   E   
M   S   E   E   M   S   E   E   M   S   E   E   M   S   E   E   M   S   E   E   
M   S   E   E   M   S   E   E   M   S   E   E   M   S   E   E   M   S   E   E   
M   S   E   E   M   S   E   E   M   S   E   E   M   S   E   E   M   S   E   E   
M   S   E   E   M   S   E   E   M   S   E   E   M   S   E   E   M   S   E   E   
M   S   E   E   M   S   E   E   M   S   E   E   M   S   E   E   M   S   E   E   
M   S   E   E   M   S   E   E   M   S   E   E   M   S   E   E   M   S   E   E   
M   S   E   E   M   S   E   E   M   S   E   E   M   S   E   E   M   S   E   E   
M   S   E   E   M   S   E   E   M   S   E   E   M   S   E   E   M   S   E   E   
M   S   E   E   M   S   E   E   M   S   E   E   M   S   E   E   M   S   E   E   
M   S   E   E   M   S   E   E   M   S   E   E   M   S   E   E   M   S   E   E   
M   S   E   E   M   S   E   E   M   S   E   E   M   S   E   E   M   S   E   E   
M   S   E   E   M   S   E   E   M   S   E   E   M   S   E   E   M   S   E   E   
M   S   E   E   M   S   E   E   M   S   E   E   M   S   E   E   M   S   E   E   
M   S   E   E   M   S   E   E   M   S   E   E   M   S   E   E   M   S   E   E   
M   S   E   E   M   S   E   E   M   S   E   E   M   S   E   E   M   S   E   E   
M   S   E   E   M   S   E   E   M   S   E   E   M   S   E   E   M   S   E   E   
M   S   E   E   M   S   E   E   M   S   E   E   M   S   E   E   M   S   E   E   
M   S   E   E   M   S   E   E   M   S   E   E   M   S   E   E   M   S   E   E   
M   S   E   E   M   S   E   E   M   S   E   E   M   S   E   E   M   S   E   E   
M   S   E   E   M   S   E   E   M   S   E   E   M   S   E   E   M   S   E   E   
M   S   E   E   M   S   E   E   M   S   E   E   M   S   E   E   M   S   E   E   
M   S   E   E   M   S   E   E   M   S   E   E   M   S   E   E   M   S   E   E   
M   S   E   E   M   S   E   E   M   S   E   E   M   S   E   E   M   S   E   E   
M   S   E   E   M   S   E   E   M   S   E   E   M   S   E   E   M   S   E   E   
M   S   E   E   M   S   E   E   M   S   E   E   M   S   E   E   M   S   E   E   
M   S   E   E   M   S   E   E   M   S   E   E   M   S   E   E   M   S   E   E   
M   S   E   E   M   S   E   E   M   S   E   E   M   S   E   E   M   S   E   E   
M   S   E   E   M   S   E   E   M   S   E   E   M   S   E   E   M   S   E   E   
M   S   E   E   M   S   E   E   M   S   E   E   M   S   E   E   M   S   E   E   
M   S   E   E   M   S   E   E   M   S   E   E   M   S   E   E   M   S   E   E   
M   S   E   E   M   S   E   E   M   S   E   E   M   S   E   E   M   S   E   E   
M   S   E   E   M   S   E   E   M   S   E   E   M   S   E   E   M   S   E   E   
M   S   E   E   M   S   E   E   M   S   E   E   M   S   E   E   M   S   E   E   
M   S   E   E   M   S   E   E   M   S   E   E   M   S   E   E   M   S   E   E   
M   S   E   E   M   S   E   E   M   S   E   E   M   S   E   E   M   S   E   E   
M   S   E   E   M   S   E   E   M   S   E   E   M   S   E   E   M   S   E   E   
M   S   E   E   M   S   E   E   M   S   E   E   M   S   E   E   M   S   E   E   
M   S   E   E   M   S   E   E   M   S   E   E   M   S   E   E   M   S   E   E   
M   S   E   E   M   S   E   E   M   S   E   E   M   S   E   E   M   S   E   E   
M   S   E   E   M   S   E   E   M   S   E   E   M   S   E   E   M   S   E   E   
M   S   E   E   M   S   E   E   M   S   E   E   M   S   E   E   M   S   E   E   
M   S   E   E   M   S   E   E   M   S   E   E   M   S   E   E   M   S   E   E   
M   S   E   E   M   S   E   E   M   S   E   E   M   S   E   E   M   S   E   E   
M   S   E   E   M   S   E   E   M   S   E   E   M   S   E   E   M   S   E   E   
M   S   E   E   M   S   E   E   M   S   E   E   M   S   E   E   M   S   E   E   
M   S   E   E   M   S   E   E   M   S   E   E   M   S   E   E   M   S   E   E   
M   S   E   E   M   S   E   E   M   S   E   E   M   S   E   E   M   S   E   E   
M   S   E   E   M   S   E   E   M   S   E   E   M   S   E   E   M   S   E   E   
M   S   E   E   M   S   E   E   M   S   E   E   M   S   E   E   M   S   E   E   
M   S   E   E   M   S   E   E   M   S   E   E   M   S   E   E   M   S   E   E   
M   S   E   E   M   S   E   E   M   S   E   E   M   S   E   E   M   S   E   E   
M   S   E   E   M   S   E   E   M   S   E   E   M   S   E   E   M   S   E   E   
M   S   E   E   M   S   E   E   M   S   E   E   M   S   E   E   M   S   E   E   
M   S   E   E   M   S   E   E   M   S   E   E   M   S   E   E   M   S   E   E   
M   S   E   E   M   S   E   E   M   S   E   E   M   S   E   E   M   S   E   E   
M   S   E   E   M   S   E   E   M   S   E   E   M   S   E   E   M   S   E   E   
M   S   E   E   M   S   E   E   M   S   E   E   M   S   E   E   M   S   E   E   
M   S   E   E   M   S   E   E   M   S   E   E   M   S   E   E   M   S   E   E   
M   S   E   E   M   S   E   E   M   S   E   E   M   S   E   E   M   S   E   E   
M   S   E   E   M   S   E   E   M   S   E   E   M   S   E   E   M   S   E   E   
M   S   E   E   M   S   E   E   M   S   E   E   M   S   E   E   M   S   E   E   
M   S   E   E   M   S   E   E   M   S   E   E   M   S   E   E   M   S   E   E   
M   S   E   E   M   S   E   E   M   S   E   E   M   S   E   E   M   S   E   E   
M   S   E   E   M   S   E   E   M   S   E   E   M   S   E   E   M   S   E   E   
M   S   E   E   M   S   E   E   M   S   E   E   M   S   E   E   M   S   E   E   
M   S   E   E   M   S   E   E   M   S   E   E   M   S   E   E   M   S   E   E   
M   S   E   E   M   S   E   E   M   S   E   E   M   S   E   E   M   S   E   E   
M   S   E   E   M   S   E   E   M   S   E   E   M   S   E   E   M   S   E   E   
M   S   E   E   M   S   E   E   M   S   E   E   M   S   E   E   M   S   E   E   
M   S   E   E   M   S   E   E   M   S   E   E   M   S   E   E   M   S   E   E   
M   S   E   E   M   S   E   E   M   S   E   E   M   S   E   E   M   S   E   E   
M   S   E   E   M   S   E   E   M   S   E   E   M   S   E   E   M   S   E   E   
M   S   E   E   M   S   E   E   M   S   E   E   M   S   E   E   M   S   E   E   
M   S   E   E   M   S   E   E   M   S   E   E   M   S   E   E   M   S   E   E   
M   S   E   E   M   S   E   E   M   S   E   E   M   S   E   E   M   S   E   E   
M   S   E   E   M   S   E   E   M   S   E   E   M   S   E   E   M   S   E   E   
M   S   E   E   M   S   E   E   M   S   E   E   M   S   E   E   M   S   E   E   
M   S   E   E   M   S   E   E   M   S   E   E   M   S   E   E   M   S   E   E   
M   S   E   E   M   S   E   E   M   S   E   E   M   S   E   E   M   S   E   E   
M   S   E   E   M   S   E   E   M   S   E   E   M   S   E   E   M   S   E   E   
M   S   E   E   M   S   E   E   M   S   E   E   M   S   E   E   M   S   E   E   
M   S   E   E   M   S   E   E   M   S   E   E   M   S   E   E   M   S   E   E   
M   S   E   E   M   S   E   E   M   S   E   E   M   S   E   E   M   S   E   E   
M   S   E   E   M   S   E   E   M   S   E   E   M   S   E   E   M   S   E   E   
M   S   E   E   M   S   E   E   M   S   E   E   M   S   E   E   M   S   E   E   
M   S   E   E   M   S   E   E   M   S   E   E   M   S   E   E   M   S   E   E   
M   S   E   E   M   S   E   E   M   S   E   E   M   S   E   E   M   S   E   E   
M   S   E   E   M   S   E   E   M   S   E   E   M   S   E   E   M   S   E   E   
M   S   E   E   M   S   E   E   M   S   E   E   M   S   E   E   M   S   E   E   
M   S   E   E   M   S   E   E   M   S   E   E   M   S   E   E   M   S   E   E   
M   S   E   E   M   S   E   E   M   S   E   E   M   S   E   E   M   S   E   E   
M   S   E   E   M   S   E   E   M   S   E   E   M   S   E   E   M   S   E   E   
M   S   E   E   M   S   E   E   M   S   E   E   M   S   E   E   M   S   E   E   
M   S   E   E   M   S   E   E   M   S   E   E   M   S   E   E   M   S   E   E   
M   S   E   E   M   S   E   E   M   S   E   E   M   S   E   E   M   S   E   E   
M   S   E   E   M   S   E   E   M   S   E   E   M   S   E   E   M   S   E   E   
M   S   E   E   M   S   E   E   M   S   E   E   M   S   E   E   M   S   E   E   
M   S   E   E   M   S   E   E   M   S   E   E   M   S   E   E   M   S   E   E   
M   S   E   E   M   S   E   E   M   S   E   E   M   S   E   E   M   S   E   E   
M   S   E   E   M   S   E   E   M   S   E   E   M   S   E   E   M   S   E   E   
M   S   E   E   M   S   E   E   M   S   E   E   M   S   E   E   M   S   E   E   
M   S   E   E   M   S   E   E   M   S   E   E   M   S   E   E   M   S   E   E   
M   S   E   E   M   S   E   E   M   S   E   E   M   S   E   E   M   S   E   E   
M   S   E   E   M   S   E   E   M   S   E   E   M   S   E   E   M   S   E   E   
M   S   E   E   M   S   E   E   M   S   E   E   M   S   E   E   M   S   E   E   
M   S   E   E   M   S   E   E   M   S   E   E   M   S   E   E   M   S   E   E   
M   S   E   E   M   S   E   E   M   S   E   E   M   S   E   E   M   S   E   E   
M   S   E   E   M   S   E   E   M   S   E   E   M   S   E   E   M   S   E   E   
M   S   E   E   M   S   E   E   M   S   E   E   M   S   E   E   M   S   E   E   
M   S   E   E   M   S   E   E   M   S   E   E   M   S   E   E   M   S   E   E   
M   S   E   E   M   S   E   E   M   S   E   E   M   S   E   E   M   S   E   E   
M   S   E   E   M   S   E   E   M   S   E   E   M   S   E   E   M   S   E   E   
M   S   E   E   M   S   E   E   M   S   E   E   M   S   E   E   M   S   E   E   
M   S   E   E   M   S   E   E   M   S   E   E   M   S   E   E   M   S   E   E   
M   S   E   E   M   S   E   E   M   S   E   E   M   S   E   E   M   S   E   E   
M   S   E   E   M   S   E   E   M   S   E   E   M   S   E   E   M   S   E   E   
M   S   E   E   M   S   E   E   M   S   E   E   M   S   E   E   M   S   E   E   
M   S   E   E   M   S   E   E   M   S   E   E   M   S   E   E   M   S   E   E   
M   S   E   E   M   S   E   E   M   S   E   E   M   S   E   E   M   S   E   E   
M   S   E   E   M   S   E   E   M   S   E   E   M   S   E   E   M   S   E   E   
M   S   E   E   M   S   E   E   M   S   E   E   M   S   E   E   M   S   E   E   
M   S   E   E   M   S   E   E   M   S   E   E   M   S   E   E   M   S   E   E   
M   S   E   E   M   S   E   E   M   S   E   E   M   S   E   E   M   S   E   E   
M   S   E   E   M   S   E   E   M   S   E   E   M   S   E   E   M   S   E   E   
M   S   E   E   M   S   E   E   M   S   E   E   M   S   E   E   M   S   E   E   
M   S   E   E   M   S   E   E   M   S   E   E   M   S   E   E   M   S   E   E   
M   S   E   E   M   S   E   E   M   S   E   E   M   S   E   E   M   S   E   E   
M   S   E   E   M   S   E   E   M   S   E   E   M   S   E   E   M   S   E   E   
M   S   E   E   M   S   E   E   M   S   E   E   M   S   E   E   M   S   E   E   
M   S   E   E   M   S   E   E   M   S   E   E   M   S   E   E   M   S   E   E   
M   S   E   E   M   S   E   E   M   S   E   E   M   S   E   E   M   S   E   E   
M   S   E   E   M   S   E   E   M   S   E   E   M   S   E   E   M   S   E   E   
M   S   E   E   M   S   E   E   M   S   E   E   M   S   E   E   M   S   E   E   
M   S   E   E   M   S   E   E   M   S   E   E   M   S   E   E   M   S   E   E   
M   S   E   E   M   S   E   E   M   S   E   E   M   S   E   E   M   S   E   E   
M   S   E   E   M   S   E   E   M   S   E   E   M   S   E   E   M   S   E   E   
M   S   E   E   M   S   E   E   M   S   E   E   M   S   E   E   M   S   E   E   
M   S   E   E   M   S   E   E   M   S   E   E   M   S   E   E   M   S   E   E   
M   S   E   E   M   S   E   E   M   S   E   E   M   S   E   E   M   S   E   E   
M   S   E   E   M   S   E   E   M   S   E   E   M   S   E   E   M   S   E   E   
M   S   E   E   M   S   E   E   M   S   E   E   M   S   E   E   M   S   E   E   
M   S   E   E   M   S   E   E   M   S   E   E   M   S   E   E   M   S   E   E   
M   S   E   E   M   S   E   E   M   S   E   E   M   S   E   E   M   S   E   E   
M   S   E   E   M   S   E   E   M   S   E   E   M   S   E   E   M   S   E   E   
M   S   E   E   M   S   E   E   M   S   E   E   M   S   E   E   M   S   E   E   
M   S   E   E   M   S   E   E   M   S   E   E   M   S   E   E   M   S   E   E   
M   S   E   E   M   S   E   E   M   S   E   E   M   S   E   E   M   S   E   E   
M   S   E   E   M   S   E   E   M   S   E   E   M   S   E   E   M   S   E   E   
M   S   E   E   M   S   E   E   M   S   E   E   M   S   E   E   M   S   E   E   
M   S   E   E   M   S   E   E   M   S   E   E   M   S   E   E   M   S   E   E   
M   S   E   E   M   S   E   E   M   S   E   E   M   S   E   E   M   S   E   E   
M   S   E   E   M   S   E   E   M   S   E   E   M   S   E   E   M   S   E   E   
M   S   E   E   M   S   E   E   M   S   E   E   M   S   E   E   M   S   E   E   
M   S   E   E   M   S   E   E   M   S   E   E   M   S   E   E   M   S   E   E   
M   S   E   E   M   S   E   E   M   S   E   E   M   S   E   E   M   S   E   E   
M   S   E   E   M   S   E   E   M   S   E   E   M   S   E   E   M   S   E   E   
M   S   E   E   M   S   E   E   M   S   E   E   M   S   E   E   M   S   E   E   
M   S   E   E   M   S   E   E   M   S   E   E   M   S   E   E   M   S   E   E   
M   S   E   E   M   S   E   E   M   S   E   E   M   S   E   E   M   S   E   E   
M   S   E   E   M   S   E   E   M   S   E   E   M   S   E   E   M   S   E   E   
M   S   E   E   M   S   E   E   M   S   E   E   M   S   E   E   M   S   E   E   
M   S   E   E   M   S   E   E   M   S   E   E   M   S   E   E   M   S   E   E   
M   S   E   E   M   S   E   E   M   S   E   E   M   S   E   E   M   S   E   E   
M   S   E   E   M   S   E   E   M   S   E   E   M   S   E   E   M   S   E   E   
M   S   E   E   M   S   E   E   M   S   E   E   M   S   E   E   M   S   E   E   
M   S   E   E   M   S   E   E   M   S   E   E   M   S   E   E   M   S   E   E   
M   S   E   E   M   S   E   E   M   S   E   E   M   S   E   E   M   S   E   E   
M   S   E   E   M   S   E   E   M   S   E   E   M   S   E   E   M   S   E   E   
M   S   E   E   M   S   E   E   M   S   E   E   M   S   E   E   M   S   E   E   
M   S   E   E   M   S   E   E   M   S   E   E   M   S   E   E   M   S   E   E   
M   S   E   E   M   S   E   E   M   S   E   E   M   S   E   E   M   S   E   E   
M   S   E   E   M   S   E   E   M   S   E   E   M   S   E   E   M   S   E   E   
M   S   E   E   M   S   E   E   M   S   E   E   M   S   E   E   M   S   E   E   
M   S   E   E   M   S   E   E   M   S   E   E   M   S   E   E   M   S   E   E   
M   S   E   E   M   S   E   E   M   S   E   E   M   S   E   E   M   S   E   E   
M   S   E   E   M   S   E   E   M   S   E   E   M   S   E   E   M   S   E   E   
M   S   E   E   M   S   E   E   M   S   E   E   M   S   E   E   M   S   E   E   
M   S   E   E   M   S   E   E   M   S   E   E   M   S   E   E   M   S   E   E   
M   S   E   E   M   S   E   E   M   S   E   E   M   S   E   E   M   S   E   E   
M   S   E   E   M   S   E   E   M   S   E   E   M   S   E   E   M   S   E   E   
M   S   E   E   M   S   E   E   M   S   E   E   M   S   E   E   M   S   E   E   
M   S   E   E   M   S   E   E   M   S   E   E   M   S   E   E   M   S   E   E   
M   S   E   E   M   S   E   E   M   S   E   E   M   S   E   E   M   S   E   E   
M   S   E   E   M   S   E   E   M   S   E   E   M   S   E   E   M   S   E   E   
M   S   E   E   M   S   E   E   M   S   E   E   M   S   E   E   M   S   E   E   
M   S   E   E   M   S   E   E   M   S   E   E   M   S   E   E   M   S   E   E   
M   S   E   E   M   S   E   E   M   S   E   E   M   S   E   E   M   S   E   E   
M   S   E   E   M   S   E   E   M   S   E   E   M   S   E   E   M   S   E   E   
M   S   E   E   M   S   E   E   M   S   E   E   M   S   E   E   M   S   E   E   
M   S   E   E   M   S   E   E   M   S   E   E   M   S   E   E   M   S   E   E   
M   S   E   E   M   S   E   E   M   S   E   E   M   S   E   E   M   S   E   E   
M   S   E   E   M   S   E   E   M   S   E   E   M   S   E   E   M   S   E   E   
M   S   E   E   M   S   E   E   M   S   E   E   M   S   E   E   M   S   E   E   
M   S   E   E   M   S   E   E   M   S   E   E   M   S   E   E   M   S   E   E   
M   S   E   E   M   S   E   E   M   S   E   E   M   S   E   E   M   S   E   E   
M   S   E   E   M   S   E   E   M   S   E   E   M   S   E   E   M   S   E   E   
M   S   E   E   M   S   E   E   M   S   E   E   M   S   E   E   M   S   E   E   
M   S   E   E   M   S   E   E   M   S   E   E   M   S   E   E   M   S   E   E   
M   S   E   E   M   S   E   E   M   S   E   E   M   S   E   E   M   S   E   E   
M   S   E   E   M   S   E   E   M   S   E   E   M   S   E   E   M   S   E   E   
M   S   E   E   M   S   E   E   M   S   E   E   M   S   E   E   M   S   E   E   
M   S   E   E   M   S   E   E   M   S   E   E   M   S   E   E   M   S   E   E   
M   S   E   E   M   S   E   E   M   S   E   E   M   S   E   E   M   S   E   E   
M   S   E   E   M   S   E   E   M   S   E   E   M   S   E   E   M   S   E   E   
M   S   E   E   M   S   E   E   M   S   E   E   M   S   E   E   M   S   E   E   
M   S   E   E   M   S   E   E   M   S   E   E   M   S   E   E   M   S   E   E   
M   S   E   E   M   S   E   E   M   S   E   E   M   S   E   E   M   S   E   E   
M   S   E   E   M   S   E   E   M   S   E   E   M   S   E   E   M   S   E   E   
M   S   E   E   M   S   E   E   M   S   E   E   M   S   E   E   M   S   E   E   
M   S   E   E   M   S   E   E   M   S   E   E   M   S   E   E   M   S   E   E   
M   S   E   E   M   S   E   E   M   S   E   E   M   S   E   E   M   S   E   E   
M   S   E   E   M   S   E   E   M   S   E   E   M   S   E   E   M   S   E   E   
M   S   E   E   M   S   E   E   M   S   E   E   M   S   E   E   M   S   E   E   
M   S   E   E   M   S   E   E   M   S   E   E   M   S   E   E   M   S   E   E   
M   S   E   E   M   S   E   E   M   S   E   E   M   S   E   E   M   S   E   E   
M   S   E   E   M   S   E   E   M   S   E   E   M   S   E   E   M   S   E   E   
M   S   E   E   M   S   E   E   M   S   E   E   M   S   E   E   M   S   E   E   
M   S   E   E   M   S   E   E   M   S   E   E   M   S   E   E   M   S   E   E   
M   S   E   E   M   S   E   E   M   S   E   E   M   S   E   E   M   S   E   E   
M   S   E   E   M   S   E   E   M   S   E   E   M   S   E   E   M   S   E   E   
M   S   E   E   M   S   E   E   M   S   E   E   M   S   E   E   M   S   E   E   
M   S   E   E   M   S   E   E   M   S   E   E   M   S   E   E   M   S   E   E   
M   S   E   E   M   S   E   E   M   S   E   E   M   S   E   E   M   S   E   E   
M   S   E   E   M   S   E   E   M   S   E   E   M   S   E   E   M   S   E   E   
M   S   E   E   M   S   E   E   M   S   E   E   M   S   E   E   M   S   E   E   
M   S   E   E   M   S   E   E   M   S   E   E   M   S   E   E   M   S   E   E   
M   S   E   E   M   S   E   E   M   S   E   E   M   S   E   E   M   S   E   E   
M   S   E   E   M   S   E   E   M   S   E   E   M   S   E   E   M   S   E   E   
M   S   E   E   M   S   E   E   M   S   E   E   M   S   E   E   M   S   E   E   
M   S   E   E   M   S   E   E   M   S   E   E   M   S   E   E   M   S   E   E   
M   S   E   E   M   S   E   E   M   S   E   E   M   S   E   E   M   S   E   E   
M   S   E   E   M   S   E   E   M   S   E   E   M   S   E   E   M   S   E   E   
M   S   E   E   M   S   E   E   M   S   E   E   M   S   E   E   M   S   E   E   
M   S   E   E   M   S   E   E   M   S   E   E   M   S   E   E   M   S   E   E   
M   S   E   E   M   S   E   E   M   S   E   E   M   S   E   E   M   S   E   E   
M   S   E   E   M   S   E   E   M   S   E   E   M   S   E   E   M   S   E   E   
M   S   E   E   M   S   E   E   M   S   E   E   M   S   E   E   M   S   E   E   
M   S   E   E   M   S   E   E   M   S   E   E   M   S   E   E   M   S   E   E   
M   S   E   E   M   S   E   E   M   S   E   E   M   S   E   E   M   S   E   E   
M   S   E   E   M   S   E   E   M   S   E   E   M   S   E   E   M   S   E   E   
M   S   E   E   M   S   E   E   M   S   E   E   M   S   E   E   M   S   E   E   
M   S   E   E   M   S   E   E   M   S   E   E   M   S   E   E   M   S   E   E   
M   S   E   E   M   S   E   E   M   S   E   E   M   S   E   E   M   S   E   E   
M   S   E   E   M   S   E   E   M   S   E   E   M   S   E   E   M   S   E   E   
M   S   E   E   M   S   E   E   M   S   E   E   M   S   E   E   M   S   E   E   
M   S   E   E   M   S   E   E   M   S   E   E   M   S   E   E   M   S   E   E   
M   S   E   E   M   S   E   E   M   S   E   E   M   S   E   E   M   S   E   E   
M   S   E   E   M   S   E   E   M   S   E   E   M   S   E   E   M   S   E   E   
M   S   E   E   M   S   E   E   M   S   E   E   M   S   E   E   M   S   E   E   
M   S   E   E   M   S   E   E   M   S   E   E   M   S   E   E   M   S   E   E   
M   S   E   E   M   S   E   E   M   S   E   E   M   S   E   E   M   S   E   E   
M   S   E   E   M   S   E   E   M   S   E   E   M   S   E   E   M   S   E   E   
M   S   E   E   M   S   E   E   M   S   E   E   M   S   E   E   M   S   E   E   
M   S   E   E   M   S   E   E   M   S   E   E   M   S   E   E   M   S   E   E   
M   S   E   E   M   S   E   E   M   S   E   E   M   S   E   E   M   S   E   E   
M   S   E   E   M   S   E   E   M   S   E   E   M   S   E   E   M   S   E   E   
M   S   E   E   M   S   E   E   M   S   E   E   M   S   E   E   M   S   E   E   
M   S   E   E   M   S   E   E   M   S   E   E   M   S   E   E   M   S   E   E   
M   S   E   E   M   S   E   E   M   S   E   E   M   S   E   E   M   S   E   E   
M   S   E   E   M   S   E   E   M   S   E   E   M   S   E   E   M   S   E   E   
M   S   E   E   M   S   E   E   M   S   E   E   M   S   E   E   M   S   E   E   
M   S   E   E   M   S   E   E   M   S   E   E   M   S   E   E   M   S   E   E   
M   S   E   E   M   S   E   E   M   S   E   E   M   S   E   E   M   S   E   E   
M   S   E   E   M   S   E   E   M   S   E   E   M   S   E   E   M   S   E   E   
M   S   E   E   M   S   E   E   M   S   E   E   M   S   E   E   M   S   E   E   
M   S   E   E   M   S   E   E   M   S   E   E   M   S   E   E   M   S   E   E   
M   S   E   E   M   S   E   E   M   S   E   E   M   S   E   E   M   S   E   E   
M   S   E   E   M   S   E   E   M   S   E   E   M   S   E   E   M   S   E   E   
M   S   E   E   M   S   E   E   M   S   E   E   M   S   E   E   M   S   E   E   
M   S   E   E   M   S   E   E   M   S   E   E   M   S   E   E   M   S   E   E   
M   S   E   E   M   S   E   E   M   S   E   E   M   S   E   E   M   S   E   E   
M   S   E   E   M   S   E   E   M   S   E   E   M   S   E   E   M   S   E   E   
M   S   E   E   M   S   E   E   M   S   E   E   M   S   E   E   M   S   E   E   
M   S   E   E   M   S   E   E   M   S   E   E   M   S   E   E   M   S   E   E   
M   S   E   E   M   S   E   E   M   S   E   E   M   S   E   E   M   S   E   E   
M   S   E   E   M   S   E   E   M   S   E   E   M   S   E   E   M   S   E   E   
M   S   E   E   M   S   E   E   M   S   E   E   M   S   E   E   M   S   E   E   
M   S   E   E   M   S   E   E   M   S   E   E   M   S   E   E   M   S   E   E   
M   S   E   E   M   S   E   E   M   S   E   E   M   S   E   E   M   S   E   E   
M   S   E   E   M   S   E   E   M   S   E   E   M   S   E   E   M   S   E   E   
M   S   E   E   M   S   E   E   M   S   E   E   M   S   E   E   M   S   E   E   
M   S   E   E   M   S   E   E   M   S   E   E   M   S   E   E   M   S   E   E   
M   S   E   E   M   S   E   E   M   S   E   E   M   S   E   E   M   S   E   E   
M   S   E   E   M   S   E   E   M   S   E   E   M   S   E   E   M   S   E   E   
M   S   E   E   M   S   E   E   M   S   E   E   M   S   E   E   M   S   E   E   
M   S   E   E   M   S   E   E   M   S   E   E   M   S   E   E   M   S   E   E   
M   S   E   E   M   S   E   E   M   S   E   E   M   S   E   E   M   S   E   E   
M   S   E   E   M   S   E   E   M   S   E   E   M   S   E   E   M   S   E   E   
M   S   E   E   M   S   E   E   M   S   E   E   M   S   E   E   M   S   E   E   
M   S   E   E   M   S   E   E   M   S   E   E   M   S   E   E   M   S   E   E   
M   S   E   E   M   S   E   E   M   S   E   E   M   S   E   E   M   S   E   E   
M   S   E   E   M   S   E   E   M   S   E   E   M   S   E   E   M   S   E   E   
M   S   E   E   M   S   E   E   M   S   E   E   M   S   E   E   M   S   E   E   
M   S   E   E   M   S   E   E   M   S   E   E   M   S   E   E   M   S   E   E   
M   S   E   E   M   S   E   E   M   S   E   E   M   S   E   E   M   S   E   E   
M   S   E   E   M   S   E   E   M   S   E   E   M   S   E   E   M   S   E   E   
M   S   E   E   M   S   E   E   M   S   E   E   M   S   E   E   M   S   E   E   
M   S   E   E   M   S   E   E   M   S   E   E   M   S   E   E   M   S   E   E   
M   S   E   E   M   S   E   E   M   S   E   E   M   S   E   E   M   S   E   E   
M   S   E   E   M   S   E   E   M   S   E   E   M   S   E   E   M   S   E   E   
M   S   E   E   M   S   E   E   M   S   E   E   M   S   E   E   M   S   E   E   
M   S   E   E   M   S   E   E   M   S   E   E   M   S   E   E   M   S   E   E   
M   S   E   E   M   S   E   E   M   S   E   E   M   S   E   E   M   S   E   E   
M   S   E   E   M   S   E   E   M   S   E   E   M   S   E   E   M   S   E   E   
M   S   E   E   M   S   E   E   M   S   E   E   M   S   E   E   M   S   E   E   
M   S   E   E   M   S   E   E   M   S   E   E   M   S   E   E   M   S   E   E   
M   S   E   E   M   S   E   E   M   S   E   E   M   S   E   E   M   S   E   E   
M   S   E   E   M   S   E   E   M   S   E   E   M   S   E   E   M   S   E   E   
M   S   E   E   M   S   E   E   M   S   E   E   M   S   E   E   M   S   E   E   
M   S   E   E   M   S   E   E   M   S   E   E   M   S   E   E   M   S   E   E   
M   S   E   E   M   S   E   E   M   S   E   E   M   S   E   E   M   S   E   E   
M   S   E   E   M   S   E   E   M   S   E   E   M   S   E   E   M   S   E   E   
M   S   E   E   M   S   E   E   M   S   E   E   M   S   E   E   M   S   E   E   
M   S   E   E   M   S   E   E   M   S   E   E   M   S   E   E   M   S   E   E   
M   S   E   E   M   S   E   E   M   S   E   E   M   S   E   E   M   S   E   E   
M   S   E   E   M   S   E   E   M   S   E   E   M   S   E   E   M   S   E   E   
M   S   E   E   M   S   E   E   M   S   E   E   M   S   E   E   M   S   E   E   
M   S   E   E   M   S   E   E   M   S   E   E   M   S   E   E   M   S   E   E   
M   S   E   E   M   S   E   E   M   S   E   E   M   S   E   E   M   S   E   E   
M   S   E   E   M   S   E   E   M   S   E   E   M   S   E   E   M   S   E   E   
M   S   E   E   M   S   E   E   M   S   E   E   M   S   E   E   M   S   E   E   
M   S   E   E   M   S   E   E   M   S   E   E   M   S   E   E   M   S   E   E   
M   S   E   E   M   S   E   E   M   S   E   E   M   S   E   E   M   S   E   E   
M   S   E   E   M   S   E   E   M   S   E   E   M   S   E   E   M   S   E   E   
M   S   E   E   M   S   E   E   M   S   E   E   M   S   E   E   M   S   E   E   
M   S   E   E   M   S   E   E   M   S   E   E   M   S   E   E   M   S   E   E   
M   S   E   E   M   S   E   E   M   S   E   E   M   S   E   E   M   S   E   E   
M   S   E   E   M   S   E   E   M   S   E   E   M   S   E   E   M   S   E   E   
M   S   E   E   M   S   E   E   M   S   E   E   M   S   E   E   M   S   E   E   
M   S   E   E   M   S   E   E   M   S   E   E   M   S   E   E   M   S   E   E   
M   S   E   E   M   S   E   E   M   S   E   E   M   S   E   E   M   S   E   E   
M   S   E   E   M   S   E   E   M   S   E   E   M   S   E   E   M   S   E   E   
M   S   E   E   M   S   E   E   M   S   E   E   M   S   E   E   M   S   E   E   
M   S   E   E   M   S   E   E   M   S   E   E   M   S   E   E   M   S   E   E   
M   S   E   E   M   S   E   E   M   S   E   E   M   S   E   E   M   S   E   E   
M   S   E   E   M   S   E   E   M   S   E   E   M   S   E   E   M   S   E   E   
M   S   E   E   M   S   E   E   M   S   E   E   M   S   E   E   M   S   E   E   
M   S   E   E   M   S   E   E   M   S   E   E   M   S   E   E   M   S   E   E   
M   S   E   E   M   S   E   E   M   S   E   E   M   S   E   E   M   S   E   E   
M   S   E   E   M   S   E   E   M   S   E   E   M   S   E   E   M   S   E   E   
M   S   E   E   M   S   E   E   M   S   E   E   M   S   E   E   M   S   E   E   
M   S   E   E   M   S   E   E   M   S   E   E   M   S   E   E   M   S   E   E   
M   S   E   E   M   S   E   E   M   S   E   E   M   S   E   E   M   S   E   E   
M   S   E   E   M   S   E   E   M   S   E   E   M   S   E   E   M   S   E   E   
M   S   E   E   M   S   E   E   M   S   E   E   M   S   E   E   M   S   E   E   
M   S   E   E   M   S   E   E   M   S   E   E   M   S   E   E   M   S   E   E   
M   S   E   E   M   S   E   E   M   S   E   E   M   S   E   E   M   S   E   E   
M   S   E   E   M   S   E   E   M   S   E   E   M   S   E   E   M   S   E   E   
M   S   E   E   M   S   E   E   M   S   E   E   M   S   E   E   M   S   E   E   
M   S   E   E   M   S   E   E   M   S   E   E   M   S   E   E   M   S   E   E   
M   S   E   E   M   S   E   E   M   S   E   E   M   S   E   E   M   S   E   E   
M   S   E   E   M   S   E   E   M   S   E   E   M   S   E   E   M   S   E   E   
M   S   E   E   M   S   E   E   M   S   E   E   M   S   E   E   M   S   E   E   
M   S   E   E   M   S   E   E   M   S   E   E   M   S   E   E   M   S   E   E   
M   S   E   E   M   S   E   E   M   S   E   E   M   S   E   E   M   S   E   E   
M   S   E   E   M   S   E   E   M   S   E   E   M   S   E   E   M   S   E   E   
M   S   E   E   M   S   E   E   M   S   E   E   M   S   E   E   M   S   E   E   
M   S   E   E   M   S   E   E   M   S   E   E   M   S   E   E   M   S   E   E   
M   S   E   E   M   S   E   E   M   S   E   E   M   S   E   E   M   S   E   E   
M   S   E   E   M   S   E   E   M   S   E   E   M   S   E   E   M   S   E   E   
M   S   E   E   M   S   E   E   M   S   E   E   M   S   E   E   M   S   E   E   
M   S   E   E   M   S   E   E   M   S   E   E   M   S   E   E   M   S   E   E   
M   S   E   E   M   S   E   E   M   S   E   E   M   S   E   E   M   S   E   E   
M   S   E   E   M   S   E   E   M   S   E   E   M   S   E   E   M   S   E   E   
M   S   E   E   M   S   E   E   M   S   E   E   M   S   E   E   M   S   E   E   
M   S   E   E   M   S   E   E   M   S   E   E   M   S   E   E   M   S   E   E   
M   S   E   E   M   S   E   E   M   S   E   E   M   S   E   E   M   S   E   E   
M   S   E   E   M   S   E   E   M   S   E   E   M   S   E   E   M   S   E   E   
M   S   E   E   M   S   E   E   M   S   E   E   M   S   E   E   M   S   E   E   
M   S   E   E   M   S   E   E   M   S   E   E   M   S   E   E   M   S   E   E   
M   S   E   E   M   S   E   E   M   S   E   E   M   S   E   E   M   S   E   E   
M   S   E   E   M   S   E   E   M   S   E   E   M   S   E   E   M   S   E   E   
M   S   E   E   M   S   E   E   M   S   E   E   M   S   E   E   M   S   E   E   
M   S   E   E   M   S   E   E   M   S   E   E   M   S   E   E   M   S   E   E   
M   S   E   E   M   S   E   E   M   S   E   E   M   S   E   E   M   S   E   E   
M   S   E   E   M   S   E   E   M   S   E   E   M   S   E   E   M   S   E   E   
M   S   E   E   M   S   E   E   M   S   E   E   M   S   E   E   M   S   E   E   
M   S   E   E   M   S   E   E   M   S   E   E   M   S   E   E   M   S   E   E   
M   S   E   E   M   S   E   E   M   S   E   E   M   S   E   E   M   S   E   E   
M   S   E   E   M   S   E   E   M   S   E   E   M   S   E   E   M   S   E   E   
M   S   E   E   M   S   E   E   M   S   E   E   M   S   E   E   M   S   E   E   
M   S   E   E   M   S   E   E   M   S   E   E   M   S   E   E   M   S   E   E   
M   S   E   E   M   S   E   E   M   S   E   E   M   S   E   E   M   S   E   E   
M   S   E   E   M   S   E   E   M   S   E   E   M   S   E   E   M   S   E   E   
M   S   E   E   M   S   E   E   M   S   E   E   M   S   E   E   M   S   E   E   
M   S   E   E   M   S   E   E   M   S   E   E   M   S   E   E   M   S   E   E   
M   S   E   E   M   S   E   E   M   S   E   E   M   S   E   E   M   S   E   E   
M   S   E   E   M   S   E   E   M   S   E   E   M   S   E   E   M   S   E   E   
M   S   E   E   M   S   E   E   M   S   E   E   M   S   E   E   M   S   E   E   
M   S   E   E   M   S   E   E   M   S   E   E   M   S   E   E   M   S   E   E   
M   S   E   E   M   S   E   E   M   S   E   E   M   S   E   E   M   S   E   E   
M   S   E   E   M   S   E   E   M   S   E   E   M   S   E   E   M   S   E   E   
M   S   E   E   M   S   E   E   M   S   E   E   M   S   E   E   M   S   E   E   
M   S   E   E   M   S   E   E   M   S   E   E   M   S   E   E   M   S   E   E   
M   S   E   E   M   S   E   E   M   S   E   E   M   S   E   E   M   S   E   E   
M   S   E   E   M   S   E   E   M   S   E   E   M   S   E   E   M   S   E   E   
M   S   E   E   M   S   E   E   M   S   E   E   M   S   E   E   M   S   E   E   
M   S   E   E   M   S   E   E   M   S   E   E   M   S   E   E   M   S   E   E   
M   S   E   E   M   S   E   E   M   S   E   E   M   S   E   E   M   S   E   E   
M   S   E   E   M   S   E   E   M   S   E   E   M   S   E   E   M   S   E   E   
M   S   E   E   M   S   E   E   M   S   E   E   M   S   E   E   M   S   E   E   
M   S   E   E   M   S   E   E   M   S   E   E   M   S   E   E   M   S   E   E   
M   S   E   E   M   S   E   E   M   S   E   E   M   S   E   E   M   S   E   E   
M   S   E   E   M   S   E   E   M   S   E   E   M   S   E   E   M   S   E   E   
M   S   E   E   M   S   E   E   M   S   E   E   M   S   E   E   M   S   E   E   
M   S   E   E   M   S   E   E   M   S   E   E   M   S   E   E   M   S   E   E   
M   S   E   E   M   S   E   E   M   S   E   E   M   S   E   E   M   S   E   E   
M   S   E   E   M   S   E   E   M   S   E   E   M   S   E   E   M   S   E   E   
M   S   E   E   M   S   E   E   M   S   E   E   M   S   E   E   M   S   E   E   
M   S   E   E   M   S   E   E   M   S   E   E   M   S   E   E   M   S   E   E   
M   S   E   E   M   S   E   E   M   S   E   E   M   S   E   E   M   S   E   E   
M   S   E   E   M   S   E   E   M   S   E   E   M   S   E   E   M   S   E   E   
M   S   E   E   M   S   E   E   M   S   E   E   M   S   E   E   M   S   E   E   
M   S   E   E   M   S   E   E   M   S   E   E   M   S   E   E   M   S   E   E   
M   S   E   E   M   S   E   E   M   S   E   E   M   S   E   E   M   S   E   E   
M   S   E   E   M   S   E   E   M   S   E   E   M   S   E   E   M   S   E   E   
M   S   E   E   M   S   E   E   M   S   E   E   M   S   E   E   M   S   E   E   
M   S   E   E   M   S   E   E   M   S   E   E   M   S   E   E   M   S   E   E   
M   S   E   E   M   S   E   E   M   S   E   E   M   S   E   E   M   S   E   E   
M   S   E   E   M   S   E   E   M   S   E   E   M   S   E   E   M   S   E   E   
M   S   E   E   M   S   E   E   M   S   E   E   M   S   E   E   M   S   E   E   
M   S   E   E   M   S   E   E   M   S   E   E   M   S   E   E   M   S   E   E   
M   S   E   E   M   S   E   E   M   S   E   E   M   S   E   E   M   S   E   E   
M   S   E   E   M   S   E   E   M   S   E   E   M   S   E   E   M   S   E   E   
M   S   E   E   M   S   E   E   M   S   E   E   M   S   E   E   M   S   E   E   
M   S   E   E   M   S   E   E   M   S   E   E   M   S   E   E   M   S   E   E   
M   S   E   E   M   S   E   E   M   S   E   E   M   S   E   E   M   S   E   E   
M   S   E   E   M   S   E   E   M   S   E   E   M   S   E   E   M   S   E   E   
M   S   E   E   M   S   E   E   M   S   E   E   M   S   E   E   M   S   E   E   
M   S   E   E   M   S   E   E   M   S   E   E   M   S   E   E   M   S   E   E   
M   S   E   E   M   S   E   E   M   S   E   E   M   S   E   E   M   S   E   E   
M   S   E   E   M   S   E   E   M   S   E   E   M   S   E   E   M   S   E   E   
M   S   E   E   M   S   E   E   M   S   E   E   M   S   E   E   M   S   E   E   
M   S   E   E   M   S   E   E   M   S   E   E   M   S   E   E   M   S   E   E   
M   S   E   E   M   S   E   E   M   S   E   E   M   S   E   E   M   S   E   E   
M   S   E   E   M   S   E   E   M   S   E   E   M   S   E   E   M   S   E   E   
M   S   E   E   M   S   E   E   M   S   E   E   M   S   E   E   M   S   E   E   
M   S   E   E   M   S   E   E   M   S   E   E   M   S   E   E   M   S   E   E   
M   S   E   E   M   S   E   E   M   S   E   E   M   S   E   E   M   S   E   E   
M   S   E   E   M   S   E   E   M   S   E   E   M   S   E   E   M   S   E   E   
M   S   E   E   M   S   E   E   M   S   E   E   M   S   E   E   M   S   E   E   
M   S   E   E   M   S   E   E   M   S   E   E   M   S   E   E   M   S   E   E   
M   S   E   E   M   S   E   E   M   S   E   E   M   S   E   E   M   S   E   E   
M   S   E   E   M   S   E   E   M   S   E   E   M   S   E   E   M   S   E   E   
M   S   E   E   M   S   E   E   M   S   E   E   M   S   E   E   M   S   E   E   
M   S   E   E   M   S   E   E   M   S   E   E   M   S   E   E   M   S   E   E   
M   S   E   E   M   S   E   E   M   S   E   E   M   S   E   E   M   S   E   E   
M   S   E   E   M   S   E   E   M   S   E   E   M   S   E   E   M   S   E   E   
M   S   E   E   M   S   E   E   M   S   E   E   M   S   E   E   M   S   E   E   
M   S   E   E   M   S   E   E   M   S   E   E   M   S   E   E   M   S   E   E   
M   S   E   E   M   S   E   E   M   S   E   E   M   S   E   E   M   S   E   E   
M   S   E   E   M   S   E   E   M   S   E   E   M   S   E   E   M   S   E   E   
M   S   E   E   M   S   E   E   M   S   E   E   M   S   E   E   M   S   E   E   
M   S   E   E   M   S   E   E   M   S   E   E   M   S   E   E   M   S   E   E   
M   S   E   E   M   S   E   E   M   S   E   E   M   S   E   E   M   S   E   E   
M   S   E   E   M   S   E   E   M   S   E   E   M   S   E   E   M   S   E   E   
M   S   E   E   M   S   E   E   M   S   E   E   M   S   E   E   M   S   E   E   
M   S   E   E   M   S   E   E   M   S   E   E   M   S   E   E   M   S   E   E   
M   S   E   E   M   S   E   E   M   S   E   E   M   S   E   E   M   S   E   E   
M   S   E   E   M   S   E   E   M   S   E   E   M   S   E   E   M   S   E   E   
M   S   E   E   M   S   E   E   M   S   E   E   M   S   E   E   M   S   E   E   
M   S   E   E   M   S   E   E   M   S   E   E   M   S   E   E   M   S   E   E   
M   S   E   E   M   S   E   E   M   S   E   E   M   S   E   E   M   S   E   E   
M   S   E   E   M   S   E   E   M   S   E   E   M   S   E   E   M   S   E   E   
M   S   E   E   M   S   E   E   M   S   E   E   M   S   E   E   M   S   E   E   
M   S   E   E   M   S   E   E   M   S   E   E   M   S   E   E   M   S   E   E   
M   S   E   E   M   S   E   E   M   S   E   E   M   S   E   E   M   S   E   E   
M   S   E   E   M   S   E   E   M   S   E   E   M   S   E   E   M   S   E   E   
M   S   E   E   M   S   E   E   M   S   E   E   M   S   E   E   M   S   E   E   
M   S   E   E   M   S   E   E   M   S   E   E   M   S   E   E   M   S   E   E   
M   S   E   E   M   S   E   E   M   S   E   E   M   S   E   E   M   S   E   E   
M   S   E   E   M   S   E   E   M   S   E   E   M   S   E   E   M   S   E   E   
M   S   E   E   M   S   E   E   M   S   E   E   M   S   E   E   M   S   E   E   
M   S   E   E   M   S   E   E   M   S   E   E   M   S   E   E   M   S   E   E   
M   S   E   E   M   S   E   E   M   S   E   E   M   S   E   E   M   S   E   E   
M   S   E   E   M   S   E   E   M   S   E   E   M   S   E   E   M   S   E   E   
M   S   E   E   M   S   E   E   M   S   E   E   M   S   E   E   M   S   E   E   
M   S   E   E   M   S   E   E   M   S   E   E   M   S   E   E   M   S   E   E   
M   S   E   E   M   S   E   E   M   S   E   E   M   S   E   E   M   S   E   E   
M   S   E   E   M   S   E   E   M   S   E   E   M   S   E   E   M   S   E   E   
M   S   E   E   M   S   E   E   M   S   E   E   M   S   E   E   M   S   E   E   
M   S   E   E   M   S   E   E   M   S   E   E   M   S   E   E   M   S   E   E   
M   S   E   E   M   S   E   E   M   S   E   E   M   S   E   E   M   S   E   E   
M   S   E   E   M   S   E   E   M   S   E   E   M   S   E   E   M   S   E   E   
M   S   E   E   M   S   E   E   M   S   E   E   M   S   E   E   M   S   E   E   
M   S   E   E   M   S   E   E   M   S   E   E   M   S   E   E   M   S   E   E   
M   S   E   E   M   S   E   E   M   S   E   E   M   S   E   E   M   S   E   E   
M   S   E   E   M   S   E   E   M   S   E   E   M   S   E   E   M   S   E   E   
M   S   E   E   M   S   E   E   M   S   E   E   M   S   E   E   M   S   E   E   
M   S   E   E   M   S   E   E   M   S   E   E   M   S   E   E   M   S   E   E   
M   S   E   E   M   S   E   E   M   S   E   E   M   S   E   E   M   S   E   E   
M   S   E   E   M   S   E   E   M   S   E   E   M   S   E   E   M   S   E   E   
M   S   E   E   M   S   E   E   M   S   E   E   M   S   E   E   M   S   E   E   
M   S   E   E   M   S   E   E   M   S   E   E   M   S   E   E   M   S   E   E   
M   S   E   E   M   S   E   E   M   S   E   E   M   S   E   E   M   S   E   E   
M   S   E   E   M   S   E   E   M   S   E   E   M   S   E   E   M   S   E   E   
M   S   E   E   M   S   E   E   M   S   E   E   M   S   E   E   M   S   E   E   
M   S   E   E   M   S   E   E   M   S   E   E   M   S   E   E   M   S   E   E   
M   S   E   E   M   S   E   E   M   S   E   E   M   S   E   E   M   S   E   E   
M   S   E   E   M   S   E   E   M   S   E   E   M   S   E   E   M   S   E   E   
M   S   E   E   M   S   E   E   M   S   E   E   M   S   E   E   M   S   E   E   
M   S   E   E   M   S   E   E   M   S   E   E   M   S   E   E   M   S   E   E   
M   S   E   E   M   S   E   E   M   S   E   E   M   S   E   E   M   S   E   E   
M   S   E   E   M   S   E   E   M   S   E   E   M   S   E   E   M   S   E   E   
M   S   E   E   M   S   E   E   M   S   E   E   M   S   E   E   M   S   E   E   
M   S   E   E   M   S   E   E   M   S   E   E   M   S   E   E   M   S   E   E   
M   S   E   E   M   S   E   E   M   S   E   E   M   S   E   E   M   S   E   E   
M   S   E   E   M   S   E   E   M   S   E   E   M   S   E   E   M   S   E   E   
M   S   E   E   M   S   E   E   M   S   E   E   M   S   E   E   M   S   E   E   
M   S   E   E   M   S   E   E   M   S   E   E   M   S   E   E   M   S   E   E   
M   S   E   E   M   S   E   E   M   S   E   E   M   S   E   E   M   S   E   E   
M   S   E   E   M   S   E   E   M   S   E   E   M   S   E   E   M   S   E   E   
M   S   E   E   M   S   E   E   M   S   E   E   M   S   E   E   M   S   E   E   
M   S   E   E   M   S   E   E   M   S   E   E   M   S   E   E   M   S   E   E   
M   S   E   E   M   S   E   E   M   S   E   E   M   S   E   E   M   S   E   E   
M   S   E   E   M   S   E   E   M   S   E   E   M   S   E   E   M   S   E   E   
M   S   E   E   M   S   E   E   M   S   E   E   M   S   E   E   M   S   E   E   
M   S   E   E   M   S   E   E   M   S   E   E   M   S   E   E   M   S   E   E   
M   S   E   E   M   S   E   E   M   S   E   E   M   S   E   E   M   S   E   E   
M   S   E   E   M   S   E   E   M   S   E   E   M   S   E   E   M   S   E   E   
M   S   E   E   M   S   E   E   M   S   E   E   M   S   E   E   M   S   E   E   
M   S   E   E   M   S   E   E   M   S   E   E   M   S   E   E   M   S   E   E   
M   S   E   E   M   S   E   E   M   S   E   E   M   S   E   E   M   S   E   E   
M   S   E   E   M   S   E   E   M   S   E   E   M   S   E   E   M   S   E   E   
M   S   E   E   M   S   E   E   M   S   E   E   M   S   E   E   M   S   E   E   
M   S   E   E   M   S   E   E   M   S   E   E   M   S   E   E   M   S   E   E   
M   S   E   E   M   S   E   E   M   S   E   E   M   S   E   E   M   S   E   E   
M   S   E   E   M   S   E   E   M   S   E   E   M   S   E   E   M   S   E   E   
M   S   E   E   M   S   E   E   M   S   E   E   M   S   E   E   M   S   E   E   
M   S   E   E   M   S   E   E   M   S   E   E   M   S   E   E   M   S   E   E   
M   S   E   E   M   S   E   E   M   S   E   E   M   S   E   E   M   S   E   E   
M   S   E   E   M   S   E   E   M   S   E   E   M   S   E   E   M   S   E   E   
M   S   E   E   M   S   E   E   M   S   E   E   M   S   E   E   M   S   E   E   
M   S   E   E   M   S   E   E   M   S   E   E   M   S   E   E   M   S   E   E   
M   S   E   E   M   S   E   E   M   S   E   E   M   S   E   E   M   S   E   E   
M   S   E   E   M   S   E   E   M   S   E   E   M   S   E   E   M   S   E   E   
M   S   E   E   M   S   E   E   M   S   E   E   M   S   E   E   M   S   E   E   
M   S   E   E   M   S   E   E   M   S   E   E   M   S   E   E   M   S   E   E   
M   S   E   E   M   S   E   E   M   S   E   E   M   S   E   E   M   S   E   E   
M   S   E   E   M   S   E   E   M   S   E   E   M   S   E   E   M   S   E   E   
M   S   E   E   M   S   E   E   M   S   E   E   M   S   E   E   M   S   E   E   
M   S   E   E   M   S   E   E   M   S   E   E   M   S   E   E   M   S   E   E   
M   S   E   E   M   S   E   E   M   S   E   E   M   S   E   E   M   S   E   E   
M   S   E   E   M   S   E   E   M   S   E   E   M   S   E   E   M   S   E   E   
M   S   E   E   M   S   E   E   M   S   E   E   M   S   E   E   M   S   E   E   
M   S   E   E   M   S   E   E   M   S   E   E   M   S   E   E   M   S   E   E   
M   S   E   E   M   S   E   E   M   S   E   E   M   S   E   E   M   S   E   E   
M   S   E   E   M   S   E   E   M   S   E   E   M   S   E   E   M   S   E   E   
M   S   E   E   M   S   E   E   M   S   E   E   M   S   E   E   M   S   E   E   
M   S   E   E   M   S   E   E   M   S   E   E   M   S   E   E   M   S   E   E   
M   S   E   E   M   S   E   E   M   S   E   E   M   S   E   E   M   S   E   E   
M   S   E   E   M   S   E   E   M   S   E   E   M   S   E   E   M   S   E   E   
M   S   E   E   M   S   E   E   M   S   E   E   M   S   E   E   M   S   E   E   
M   S   E   E   M   S   E   E   M   S   E   E   M   S   E   E   M   S   E   E   
M   S   E   E   M   S   E   E   M   S   E   E   M   S   E   E   M   S   E   E   
M   S   E   E   M   S   E   E   M   S   E   E   M   S   E   E   M   S   E   E   
M   S   E   E   M   S   E   E   M   S   E   E   M   S   E   E   M   S   E   E   
M   S   E   E   M   S   E   E   M   S   E   E   M   S   E   E   M   S   E   E   
M   S   E   E   M   S   E   E   M   S   E   E   M   S   E   E   M   S   E   E   
M   S   E   E   M   S   E   E   M   S   E   E   M   S   E   E   M   S   E   E   
M   S   E   E   M   S   E   E   M   S   E   E   M   S   E   E   M   S   E   E   
M   S   E   E   M   S   E   E   M   S   E   E   M   S   E   E   M   S   E   E   
M   S   E   E   M   S   E   E   M   S   E   E   M   S   E   E   M   S   E   E   
M   S   E   E   M   S   E   E   M   S   E   E   M   S   E   E   M   S   E   E   
M   S   E   E   M   S   E   E   M   S   E   E   M   S   E   E   M   S   E   E   
M   S   E   E   M   S   E   E   M   S   E   E   M   S   E   E   M   S   E   E   
M   S   E   E   M   S   E   E   M   S   E   E   M   S   E   E   M   S   E   E   
M   S   E   E   M   S   E   E   M   S   E   E   M   S   E   E   M   S   E   E   
M   S   E   E   M   S   E   E   M   S   E   E   M   S   E   E   M   S   E   E   
M   S   E   E   M   S   E   E   M   S   E   E   M   S   E   E   M   S   E   E   
M   S   E   E   M   S   E   E   M   S   E   E   M   S   E   E   M   S   E   E   
M   S   E   E   M   S   E   E   M   S   E   E   M   S   E   E   M   S   E   E   
M   S   E   E   M   S   E   E   M   S   E   E   M   S   E   E   M   S   E   E   
M   S   E   E   M   S   E   E   M   S   E   E   M   S   E   E   M   S   E   E   
M   S   E   E   M   S   E   E   M   S   E   E   M   S   E   E   M   S   E   E   
M   S   E   E   M   S   E   E   M   S   E   E   M   S   E   E   M   S   E   E   
M   S   E   E   M   S   E   E   M   S   E   E   M   S   E   E   M   S   E   E   
M   S   E   E   M   S   E   E   M   S   E   E   M   S   E   E   M   S   E   E   
M   S   E   E   M   S   E   E   M   S   E   E   M   S   E   E   M   S   E   E   
M   S   E   E   M   S   E   E   M   S   E   E   M   S   E   E   M   S   E   E   
M   S   E   E   M   S   E   E   M   S   E   E   M   S   E   E   M   S   E   E   
M   S   E   E   M   S   E   E   M   S   E   E   M   S   E   E   M   S   E   E   
M   S   E   E   M   S   E   E   M   S   E   E   M   S   E   E   M   S   E   E   
M   S   E   E   M   S   E   E   M   S   E   E   M   S   E   E   M   S   E   E   
M   S   E   E   M   S   E   E   M   S   E   E   M   S   E   E   M   S   E   E   
M   S   E   E   M   S   E   E   M   S   E   E   M   S   E   E   M   S   E   E   
M   S   E   E   M   S   E   E   M   S   E   E   M   S   E   E   M   S   E   E   
M   S   E   E   M   S   E   E   M   S   E   E   M   S   E   E   M   S   E   E   
M   S   E   E   M   S   E   E   M   S   E   E   M   S   E   E   M   S   E   E   
M   S   E   E   M   S   E   E   M   S   E   E   M   S   E   E   M   S   E   E   
M   S   E   E   M   S   E   E   M   S   E   E   M   S   E   E   M   S   E   E   
M   S   E   E   M   S   E   E   M   S   E   E   M   S   E   E   M   S   E   E   
M   S   E   E   M   S   E   E   M   S   E   E   M   S   E   E   M   S   E   E   
M   S   E   E   M   S   E   E   M   S   E   E   M   S   E   E   M   S   E   E   
M   S   E   E   M   S   E   E   M   S   E   E   M   S   E   E   M   S   E   E   
M   S   E   E   M   S   E   E   M   S   E   E   M   S   E   E   M   S   E   E   
M   S   E   E   M   S   E   E   M   S   E   E   M   S   E   E   M   S   E   E   
M   S   E   E   M   S   E   E   M   S   E   E   M   S   E   E   M   S   E   E   
M   S   E   E   M   S   E   E   M   S   E   E   M   S   E   E   M   S   E   E   
M   S   E   E   M   S   E   E   M   S   E   E   M   S   E   E   M   S   E   E   
M   S   E   E   M   S   E   E   M   S   E   E   M   S   E   E   M   S   E   E   
M   S   E   E   M   S   E   E   M   S   E   E   M   S   E   E   M   S   E   E   
M   S   E   E   M   S   E   E   M   S   E   E   M   S   E   E   M   S   E   E   
M   S   E   E   M   S   E   E   M   S   E   E   M   S   E   E   M   S   E   E   
M   S   E   E   M   S   E   E   M   S   E   E   M   S   E   E   M   S   E   E   
M   S   E   E   M   S   E   E   M   S   E   E   M   S   E   E   M   S   E   E   
M   S   E   E   M   S   E   E   M   S   E   E   M   S   E   E   M   S   E   E   
M   S   E   E   M   S   E   E   M   S   E   E   M   S   E   E   M   S   E   E   
M   S   E   E   M   S   E   E   M   S   E   E   M   S   E   E   M   S   E   E   
M   S   E   E   M   S   E   E   M   S   E   E   M   S   E   E   M   S   E   E   
M   S   E   E   M   S   E   E   M   S   E   E   M   S   E   E   M   S   E   E   
M   S   E   E   M   S   E   E   M   S   E   E   M   S   E   E   M   S   E   E   
M   S   E   E   M   S   E   E   M   S   E   E   M   S   E   E   M   S   E   E   
M   S   E   E   M   S   E   E   M   S   E   E   M   S   E   E   M   S   E   E   
M   S   E   E   M   S   E   E   M   S   E   E   M   S   E   E   M   S   E   E   
M   S   E   E   M   S   E   E   M   S   E   E   M   S   E   E   M   S   E   E   
M   S   E   E   M   S   E   E   M   S   E   E   M   S   E   E   M   S   E   E   
M   S   E   E   M   S   E   E   M   S   E   E   M   S   E   E   M   S   E   E   
M   S   E   E   M   S   E   E   M   S   E   E   M   S   E   E   M   S   E   E   
M   S   E   E   M   S   E   E   M   S   E   E   M   S   E   E   M   S   E   E   
M   S   E   E   M   S   E   E   M   S   E   E   M   S   E   E   M   S   E   E   
M   S   E   E   M   S   E   E   M   S   E   E   M   S   E   E   M   S   E   E   
M   S   E   E   M   S   E   E   M   S   E   E   M   S   E   E   M   S   E   E   
M   S   E   E   M   S   E   E   M   S   E   E   M   S   E   E   M   S   E   E   
M   S   E   E   M   S   E   E   M   S   E   E   M   S   E   E   M   S   E   E   
M   S   E   E   M   S   E   E   M   S   E   E   M   S   E   E   M   S   E   E   
M   S   E   E   M   S   E   E   M   S   E   E   M   S   E   E   M   S   E   E   
M   S   E   E   M   S   E   E   M   S   E   E   M   S   E   E   M   S   E   E   
M   S   E   E   M   S   E   E   M   S   E   E   M   S   E   E   M   S   E   E   
M   S   E   E   M   S   E   E   M   S   E   E   M   S   E   E   M   S   E   E   
M   S   E   E   M   S   E   E   M   S   E   E   M   S   E   E   M   S   E   E   
M   S   E   E   M   S   E   E   M   S   E   E   M   S   E   E   M   S   E   E   
M   S   E   E   M   S   E   E   M   S   E   E   M   S   E   E   M   S   E   E   
M   S   E   E   M   S   E   E   M   S   E   E   M   S   E   E   M   S   E   E   
M   S   E   E   M   S   E   E   M   S   E   E   M   S   E   E   M   S   E   E   
M   S   E   E   M   S   E   E   M   S   E   E   M   S   E   E   M   S   E   E   
M   S   E   E   M   S   E   E   M   S   E   E   M   S   E   E   M   S   E   E   
M   S   E   E   M   S   E   E   M   S   E   E   M   S   E   E   M   S   E   E   
M   S   E   E   M   S   E   E   M   S   E   E   M   S   E   E   M   S   E   E   
M   S   E   E   M   S   E   E   M   S   E   E   M   S   E   E   M   S   E   E   
M   S   E   E   M   S   E   E   M   S   E   E   M   S   E   E   M   S   E   E   
M   S   E   E   M   S   E   E   M   S   E   E   M   S   E   E   M   S   E   E   
M   S   E   E   M   S   E   E   M   S   E   E   M   S   E   E   M   S   E   E   
M   S   E   E   M   S   E   E   M   S   E   E   M   S   E   E   M   S   E   E   
M   S   E   E   M   S   E   E   M   S   E   E   M   S   E   E   M   S   E   E   
M   S   E   E   M   S   E   E   M   S   E   E   M   S   E   E   M   S   E   E   
M   S   E   E   M   S   E   E   M   S   E   E   M   S   E   E   M   S   E   E   
M   S   E   E   M   S   E   E   M   S   E   E   M   S   E   E   M   S   E   E   
M   S   E   E   M   S   E   E   M   S   E   E   M   S   E   E   M   S   E   E   
M   S   E   E   M   S   E   E   M   S   E   E   M   S   E   E   M   S   E   E   
M   S   E   E   M   S   E   E   M   S   E   E   M   S   E   E   M   S   E   E   
M   S   E   E   M   S   E   E   M   S   E   E   M   S   E   E   M   S   E   E   
M   S   E   E   M   S   E   E   M   S   E   E   M   S   E   E   M   S   E   E   
M   S   E   E   M   S   E   E   M   S   E   E   M   S   E   E   M   S   E   E   
M   S   E   E   M   S   E   E   M   S   E   E   M   S   E   E   M   S   E   E   
M   S   E   E   M   S   E   E   M   S   E   E   M   S   E   E   M   S   E   E   
M   S   E   E   M   S   E   E   M   S   E   E   M   S   E   E   M   S   E   E   
M   S   E   E   M   S   E   E   M   S   E   E   M   S   E   E   M   S   E   E   
M   S   E   E   M   S   E   E   M   S   E   E   M   S   E   E   M   S   E   E   
M   S   E   E   M   S   E   E   M   S   E   E   M   S   E   E   M   S   E   E   
M   S   E   E   M   S   E   E   M   S   E   E   M   S   E   E   M   S   E   E   
M   S   E   E   M   S   E   E   M   S   E   E   M   S   E   E   M   S   E   E   
M   S   E   E   M   S   E   E   M   S   E   E   M   S   E   E   M   S   E   E   
M   S   E   E   M   S   E   E   M   S   E   E   M   S   E   E   M   S   E   E   
M   S   E   E   M   S   E   E   M   S   E   E   M   S   E   E   M   S   E   E   
M   S   E   E   M   S   E   E   M   S   E   E   M   S   E   E   M   S   E   E   
M   S   E   E   M   S   E   E   M   S   E   E   M   S   E   E   M   S   E   E   
M   S   E   E   M   S   E   E   M   S   E   E   M   S   E   E   M   S   E   E   
M   S   E   E   M   S   E   E   M   S   E   E   M   S   E   E   M   S   E   E   
M   S   E   E   M   S   E   E   M   S   E   E   M   S   E   E   M   S   E   E   
M   S   E   E   M   S   E   E   M   S   E   E   M   S   E   E   M   S   E   E   
M   S   E   E   M   S   E   E   M   S   E   E   M   S   E   E   M   S   E   E   
M   S   E   E   M   S   E   E   M   S   E   E   M   S   E   E   M   S   E   E   
M   S   E   E   M   S   E   E   M   S   E   E   M   S   E   E   M   S   E   E   
M   S   E   E   M   S   E   E   M   S   E   E   M   S   E   E   M   S   E   E   
M   S   E   E   M   S   E   E   M   S   E   E   M   S   E   E   M   S   E   E   
M   S   E   E   M   S   E   E   M   S   E   E   M   S   E   E   M   S   E   E   
M   S   E   E   M   S   E   E   M   S   E   E   M   S   E   E   M   S   E   E   
M   S   E   E   M   S   E   E   M   S   E   E   M   S   E   E   M   S   E   E   
M   S   E   E   M   S   E   E   M   S   E   E   M   S   E   E   M   S   E   E   
M   S   E   E   M   S   E   E   M   S   E   E   M   S   E   E   M   S   E   E   
M   S   E   E   M   S   E   E   M   S   E   E   M   S   E   E   M   S   E   E   
M   S   E   E   M   S   E   E   M   S   E   E   M   S   E   E   M   S   E   E   
M   S   E   E   M   S   E   E   M   S   E   E   M   S   E   E   M   S   E   E   
M   S   E   E   M   S   E   E   M   S   E   E   M   S   E   E   M   S   E   E   
M   S   E   E   M   S   E   E   M   S   E   E   M   S   E   E   M   S   E   E   
M   S   E   E   M   S   E   E   M   S   E   E   M   S   E   E   M   S   E   E   
M   S   E   E   M   S   E   E   M   S   E   E   M   S   E   E   M   S   E   E   
M   S   E   E   M   S   E   E   M   S   E   E   M   S   E   E   M   S   E   E   
M   S   E   E   M   S   E   E   M   S   E   E   M   S   E   E   M   S   E   E   
M   S   E   E   M   S   E   E   M   S   E   E   M   S   E   E   M   S   E   E   
M   S   E   E   M   S   E   E   M   S   E   E   M   S   E   E   M   S   E   E   
M   S   E   E   M   S   E   E   M   S   E   E   M   S   E   E   M   S   E   E   
M   S   E   E   M   S   E   E   M   S   E   E   M   S   E   E   M   S   E   E   
M   S   E   E   M   S   E   E   M   S   E   E   M   S   E   E   M   S   E   E   
M   S   E   E   M   S   E   E   M   S   E   E   M   S   E   E   M   S   E   E   
M   S   E   E   M   S   E   E   M   S   E   E   M   S   E   E   M   S   E   E   
M   S   E   E   M   S   E   E   M   S   E   E   M   S   E   E   M   S   E   E   
M   S   E   E   M   S   E   E   M   S   E   E   M   S   E   E   M   S   E   E   
M   S   E   E   M   S   E   E   M   S   E   E   M   S   E   E   M   S   E   E   
M   S   E   E   M   S   E   E   M   S   E   E   M   S   E   E   M   S   E   E   
M   S   E   E   M   S   E   E   M   S   E   E   M   S   E   E   M   S   E   E   
M   S   E   E   M   S   E   E   M   S   E   E   M   S   E   E   M   S   E   E   
M   S   E   E   M   S   E   E   M   S   E   E   M   S   E   E   M   S   E   E   
M   S   E   E   M   S   E   E   M   S   E   E   M   S   E   E   M   S   E   E   
M   S   E   E   M   S   E   E   M   S   E   E   M   S   E   E   M   S   E   E   
M   S   E   E   M   S   E   E   M   S   E   E   M   S   E   E   M   S   E   E   
M   S   E   E   M   S   E   E   M   S   E   E   M   S   E   E   M   S   E   E   
M   S   E   E   M   S   E   E   M   S   E   E   M   S   E   E   M   S   E   E   
M   S   E   E   M   S   E   E   M   S   E   E   M   S   E   E   M   S   E   E   
M   S   E   E   M   S   E   E   M   S   E   E   M   S   E   E   M   S   E   E   
M   S   E   E   M   S   E   E   M   S   E   E   M   S   E   E   M   S   E   E   
M   S   E   E   M   S   E   E   M   S   E   E   M   S   E   E   M   S   E   E   
M   S   E   E   M   S   E   E   M   S   E   E   M   S   E   E   M   S   E   E   
M   S   E   E   M   S   E   E   M   S   E   E   M   S   E   E   M   S   E   E   
M   S   E   E   M   S   E   E   M   S   E   E   M   S   E   E   M   S   E   E   
M   S   E   E   M   S   E   E   M   S   E   E   M   S   E   E   M   S   E   E   
M   S   E   E   M   S   E   E   M   S   E   E   M   S   E   E   M   S   E   E   
M   S   E   E   M   S   E   E   M   S   E   E   M   S   E   E   M   S   E   E   
M   S   E   E   M   S   E   E   M   S   E   E   M   S   E   E   M   S   E   E   
M   S   E   E   M   S   E   E   M   S   E   E   M   S   E   E   M   S   E   E   
M   S   E   E   M   S   E   E   M   S   E   E   M   S   E   E   M   S   E   E   
M   S   E   E   M   S   E   E   M   S   E   E   M   S   E   E   M   S   E   E   
M   S   E   E   M   S   E   E   M   S   E   E   M   S   E   E   M   S   E   E   
M   S   E   E   M   S   E   E   M   S   E   E   M   S   E   E   M   S   E   E   
M   S   E   E   M   S   E   E   M   S   E   E   M   S   E   E   M   S   E   E   
M   S   E   E   M   S   E   E   M   S   E   E   M   S   E   E   M   S   E   E   
M   S   E   E   M   S   E   E   M   S   E   E   M   S   E   E   M   S   E   E   
M   S   E   E   M   S   E   E   M   S   E   E   M   S   E   E   M   S   E   E   
M   S   E   E   M   S   E   E   M   S   E   E   M   S   E   E   M   S   E   E   
M   S   E   E   M   S   E   E   M   S   E   E   M   S   E   E   M   S   E   E   
M   S   E   E   M   S   E   E   M   S   E   E   M   S   E   E   M   S   E   E   
M   S   E   E   M   S   E   E   M   S   E   E   M   S   E   E   M   S   E   E   
M   S   E   E   M   S   E   E   M   S   E   E   M   S   E   E   M   S   E   E   
M   S   E   E   M   S   E   E   M   S   E   E   M   S   E   E   M   S   E   E   
M   S   E   E   M   S   E   E   M   S   E   E   M   S   E   E   M   S   E   E   
M   S   E   E   M   S   E   E   M   S   E   E   M   S   E   E   M   S   E   E   
M   S   E   E   M   S   E   E   M   S   E   E   M   S   E   E   M   S   E   E   
M   S   E   E   M   S   E   E   M   S   E   E   M   S   E   E   M   S   E   E   
M   S   E   E   M   S   E   E   M   S   E   E   M   S   E   E   M   S   E   E   
M   S   E   E   M   S   E   E   M   S   E   E   M   S   E   E   M   S   E   E   
M   S   E   E   M   S   E   E   M   S   E   E   M   S   E   E   M   S   E   E   
M   S   E   E   M   S   E   E   M   S   E   E   M   S   E   E   M   S   E   E   
M   S   E   E   M   S   E   E   M   S   E   E   M   S   E   E   M   S   E   E   
M   S   E   E   M   S   E   E   M   S   E   E   M   S   E   E   M   S   E   E   
M   S   E   E   M   S   E   E   M   S   E   E   M   S   E   E   M   S   E   E   
M   S   E   E   M   S   E   E   M   S   E   E   M   S   E   E   M   S   E   E   
M   S   E   E   M   S   E   E   M   S   E   E   M   S   E   E   M   S   E   E   
M   S   E   E   M   S   E   E   M   S   E   E   M   S   E   E   M   S   E   E   
M   S   E   E   M   S   E   E   M   S   E   E   M   S   E   E   M   S   E   E   
M   S   E   E   M   S   E   E   M   S   E   E   M   S   E   E   M   S   E   E   
M   S   E   E   M   S   E   E   M   S   E   E   M   S   E   E   M   S   E   E   
M   S   E   E   M   S   E   E   M   S   E   E   M   S   E   E   M   S   E   E   
M   S   E   E   M   S   E   E   M   S   E   E   M   S   E   E   M   S   E   E   
M   S   E   E   M   S   E   E   M   S   E   E   M   S   E   E   M   S   E   E   
M   S   E   E   M   S   E   E   M   S   E   E   M   S   E   E   M   S   E   E   
M   S   E   E   M   S   E   E   M   S   E   E   M   S   E   E   M   S   E   E   
M   S   E   E   M   S   E   E   M   S   E   E   M   S   E   E   M   S   E   E   
M   S   E   E   M   S   E   E   M   S   E   E   M   S   E   E   M   S   E   E   
M   S   E   E   M   S   E   E   M   S   E   E   M   S   E   E   M   S   E   E   
M   S   E   E   M   S   E   E   M   S   E   E   M   S   E   E   M   S   E   E   
M   S   E   E   M   S   E   E   M   S   E   E   M   S   E   E   M   S   E   E   
M   S   E   E   M   S   E   E   M   S   E   E   M   S   E   E   M   S   E   E   
M   S   E   E   M   S   E   E   M   S   E   E   M   S   E   E   M   S   E   E   
M   S   E   E   M   S   E   E   M   S   E   E   M   S   E   E   M   S   E   E   
M   S   E   E   M   S   E   E   M   S   E   E   M   S   E   E   M   S   E   E   
M   S   E   E   M   S   E   E   M   S   E   E   M   S   E   E   M   S   E   E   
M   S   E   E   M   S   E   E   M   S   E   E   M   S   E   E   M   S   E   E   
M   S   E   E   M   S   E   E   M   S   E   E   M   S   E   E   M   S   E   E   
M   S   E   E   M   S   E   E   M   S   E   E   M   S   E   E   M   S   E   E   
M   S   E   E   M   S   E   E   M   S   E   E   M   S   E   E   M   S   E   E   
M   S   E   E   M   S   E   E   M   S   E   E   M   S   E   E   M   S   E   E   
M   S   E   E   M   S   E   E   M   S   E   E   M   S   E   E   M   S   E   E   
M   S   E   E   M   S   E   E   M   S   E   E   M   S   E   E   M   S   E   E   
M   S   E   E   M   S   E   E   M   S   E   E   M   S   E   E   M   S   E   E   
M   S   E   E   M   S   E   E   M   S   E   E   M   S   E   E   M   S   E   E   
M   S   E   E   M   S   E   E   M   S   E   E   M   S   E   E   M   S   E   E   
M   S   E   E   M   S   E   E   M   S   E   E   M   S   E   E   M   S   E   E   
M   S   E   E   M   S   E   E   M   S   E   E   M   S   E   E   M   S   E   E   
M   S   E   E   M   S   E   E   M   S   E   E   M   S   E   E   M   S   E   E   
M   S   E   E   M   S   E   E   M   S   E   E   M   S   E   E   M   S   E   E   
M   S   E   E   M   S   E   E   M   S   E   E   M   S   E   E   M   S   E   E   
M   S   E   E   M   S   E   E   M   S   E   E   M   S   E   E   M   S   E   E   
M   S   E   E   M   S   E   E   M   S   E   E   M   S   E   E   M   S   E   E   
M   S   E   E   M   S   E   E   M   S   E   E   M   S   E   E   M   S   E   E   
M   S   E   E   M   S   E   E   M   S   E   E   M   S   E   E   M   S   E   E   
M   S   E   E   M   S   E   E   M   S   E   E   M   S   E   E   M   S   E   E   
M   S   E   E   M   S   E   E   M   S   E   E   M   S   E   E   M   S   E   E   
M   S   E   E   M   S   E   E   M   S   E   E   M   S   E   E   M   S   E   E   
M   S   E   E   M   S   E   E   M   S   E   E   M   S   E   E   M   S   E   E   
M   S   E   E   M   S   E   E   M   S   E   E   M   S   E   E   M   S   E   E   
M   S   E   E   M   S   E   E   M   S   E   E   M   S   E   E   M   S   E   E   
M   S   E   E   M   S   E   E   M   S   E   E   M   S   E   E   M   S   E   E   
M   S   E   E   M   S   E   E   M   S   E   E   M   S   E   E   M   S   E   E   
M   S   E   E   M   S   E   E   M   S   E   E   M   S   E   E   M   S   E   E   
M   S   E   E   M   S   E   E   M   S   E   E   M   S   E   E   M   S   E   E   
M   S   E   E   M   S   E   E   M   S   E   E   M   S   E   E   M   S   E   E   
M   S   E   E   M   S   E   E   M   S   E   E   M   S   E   E   M   S   E   E   
M   S   E   E   M   S   E   E   M   S   E   E   M   S   E   E   M   S   E   E   
M   S   E   E   M   S   E   E   M   S   E   E   M   S   E   E   M   S   E   E   
M   S   E   E   M   S   E   E   M   S   E   E   M   S   E   E   M   S   E   E   
M   S   E   E   M   S   E   E   M   S   E   E   M   S   E   E   M   S   E   E   
M   S   E   E   M   S   E   E   M   S   E   E   M   S   E   E   M   S   E   E   
M   S   E   E   M   S   E   E   M   S   E   E   M   S   E   E   M   S   E   E   
M   S   E   E   M   S   E   E   M   S   E   E   M   S   E   E   M   S   E   E   
M   S   E   E   M   S   E   E   M   S   E   E   M   S   E   E   M   S   E   E   
M   S   E   E   M   S   E   E   M   S   E   E   M   S   E   E   M   S   E   E   
M   S   E   E   M   S   E   E   M   S   E   E   M   S   E   E   M   S   E   E   
M   S   E   E   M   S   E   E   M   S   E   E   M   S   E   E   M   S   E   E   
M   S   E   E   M   S   E   E   M   S   E   E   M   S   E   E   M   S   E   E   
M   S   E   E   M   S   E   E   M   S   E   E   M   S   E   E   M   S   E   E   
M   S   E   E   M   S   E   E   M   S   E   E   M   S   E   E   M   S   E   E   
M   S   E   E   M   S   E   E   M   S   E   E   M   S   E   E   M   S   E   E   
M   S   E   E   M   S   E   E   M   S   E   E   M   S   E   E   M   S   E   E   
M   S   E   E   M   S   E   E   M   S   E   E   M   S   E   E   M   S   E   E   
M   S   E   E   M   S   E   E   M   S   E   E   M   S   E   E   M   S   E   E   
M   S   E   E   M   S   E   E   M   S   E   E   M   S   E   E   M   S   E   E   
M   S   E   E   M   S   E   E   M   S   E   E   M   S   E   E   M   S   E   E   
M   S   E   E   M   S   E   E   M   S   E   E   M   S   E   E   M   S   E   E   
M   S   E   E   M   S   E   E   M   S   E   E   M   S   E   E   M   S   E   E   
M   S   E   E   M   S   E   E   M   S   E   E   M   S   E   E   M   S   E   E   
M   S   E   E   M   S   E   E   M   S   E   E   M   S   E   E   M   S   E   E   
M   S   E   E   M   S   E   E   M   S   E   E   M   S   E   E   M   S   E   E   
M   S   E   E   M   S   E   E   M   S   E   E   M   S   E   E   M   S   E   E   
M   S   E   E   M   S   E   E   M   S   E   E   M   S   E   E   M   S   E   E   
M   S   E   E   M   S   E   E   M   S   E   E   M   S   E   E   M   S   E   E   
M   S   E   E   M   S   E   E   M   S   E   E   M   S   E   E   M   S   E   E   
M   S   E   E   M   S   E   E   M   S   E   E   M   S   E   E   M   S   E   E   
M   S   E   E   M   S   E   E   M   S   E   E   M   S   E   E   M   S   E   E   
M   S   E   E   M   S   E   E   M   S   E   E   M   S   E   E   M   S   E   E   
M   S   E   E   M   S   E   E   M   S   E   E   M   S   E   E   M   S   E   E   
M   S   E   E   M   S   E   E   M   S   E   E   M   S   E   E   M   S   E   E   
M   S   E   E   M   S   E   E   M   S   E   E   M   S   E   E   M   S   E   E   
M   S   E   E   M   S   E   E   M   S   E   E   M   S   E   E   M   S   E   E   
M   S   E   E   M   S   E   E   M   S   E   E   M   S   E   E   M   S   E   E   
M   S   E   E   M   S   E   E   M   S   E   E   M   S   E   E   M   S   E   E   
M   S   E   E   M   S   E   E   M   S   E   E   M   S   E   E   M   S   E   E   
M   S   E   E   M   S   E   E   M   S   E   E   M   S   E   E   M   S   E   E   
M   S   E   E   M   S   E   E   M   S   E   E   M   S   E   E   M   S   E   E   
M   S   E   E   M   S   E   E   M   S   E   E   M   S   E   E   M   S   E   E   
M   S   E   E   M   S   E   E   M   S   E   E   M   S   E   E   M   S   E   E   
M   S   E   E   M   S   E   E   M   S   E   E   M   S   E   E   M   S   E   E   
M   S   E   E   M   S   E   E   M   S   E   E   M   S   E   E   M   S   E   E   
M   S   E   E   M   S   E   E   M   S   E   E   M   S   E   E   M   S   E   E   
M   S   E   E   M   S   E   E   M   S   E   E   M   S   E   E   M   S   E   E   
M   S   E   E   M   S   E   E   M   S   E   E   M   S   E   E   M   S   E   E   
M   S   E   E   M   S   E   E   M   S   E   E   M   S   E   E   M   S   E   E   
M   S   E   E   M   S   E   E   M   S   E   E   M   S   E   E   M   S   E   E   
M   S   E   E   M   S   E   E   M   S   E   E   M   S   E   E   M   S   E   E   
M   S   E   E   M   S   E   E   M   S   E   E   M   S   E   E   M   S   E   E   
M   S   E   E   M   S   E   E   M   S   E   E   M   S   E   E   M   S   E   E   
M   S   E   E   M   S   E   E   M   S   E   E   M   S   E   E   M   S   E   E   
M   S   E   E   M   S   E   E   M   S   E   E   M   S   E   E   M   S   E   E   
M   S   E   E   M   S   E   E   M   S   E   E   M   S   E   E   M   S   E   E   
M   S   E   E   M   S   E   E   M   S   E   E   M   S   E   E   M   S   E   E   
M   S   E   E   M   S   E   E   M   S   E   E   M   S   E   E   M   S   E   E   
M   S   E   E   M   S   E   E   M   S   E   E   M   S   E   E   M   S   E   E   
M   S   E   E   M   S   E   E   M   S   E   E   M   S   E   E   M   S   E   E   
M   S   E   E   M   S   E   E   M   S   E   E   M   S   E   E   M   S   E   E   
M   S   E   E   M   S   E   E   M   S   E   E   M   S   E   E   M   S   E   E   
M   S   E   E   M   S   E   E   M   S   E   E   M   S   E   E   M   S   E   E   
M   S   E   E   M   S   E   E   M   S   E   E   M   S   E   E   M   S   E   E   
M   S   E   E   M   S   E   E   M   S   E   E   M   S   E   E   M   S   E   E   
M   S   E   E   M   S   E   E   M   S   E   E   M   S   E   E   M   S   E   E   
M   S   E   E   M   S   E   E   M   S   E   E   M   S   E   E   M   S   E   E   
M   S   E   E   M   S   E   E   M   S   E   E   M   S   E   E   M   S   E   E   
M   S   E   E   M   S   E   E   M   S   E   E   M   S   E   E   M   S   E   E   
M   S   E   E   M   S   E   E   M   S   E   E   M   S   E   E   M   S   E   E   
M   S   E   E   M   S   E   E   M   S   E   E   M   S   E   E   M   S   E   E   
M   S   E   E   M   S   E   E   M   S   E   E   M   S   E   E   M   S   E   E   
M   S   E   E   M   S   E   E   M   S   E   E   M   S   E   E   M   S   E   E   
M   S   E   E   M   S   E   E   M   S   E   E   M   S   E   E   M   S   E   E   
M   S   E   E   M   S   E   E   M   S   E   E   M   S   E   E   M   S   E   E   
M   S   E   E   M   S   E   E   M   S   E   E   M   S   E   E   M   S   E   E   
M   S   E   E   M   S   E   E   M   S   E   E   M   S   E   E   M   S   E   E   
M   S   E   E   M   S   E   E   M   S   E   E   M   S   E   E   M   S   E   E   
M   S   E   E   M   S   E   E   M   S   E   E   M   S   E   E   M   S   E   E   
M   S   E   E   M   S   E   E   M   S   E   E   M   S   E   E   M   S   E   E   
M   S   E   E   M   S   E   E   M   S   E   E   M   S   E   E   M   S   E   E   
M   S   E   E   M   S   E   E   M   S   E   E   M   S   E   E   M   S   E   E   
M   S   E   E   M   S   E   E   M   S   E   E   M   S   E   E   M   S   E   E   
M   S   E   E   M   S   E   E   M   S   E   E   M   S   E   E   M   S   E   E   
M   S   E   E   M   S   E   E   M   S   E   E   M   S   E   E   M   S   E   E   
M   S   E   E   M   S   E   E   M   S   E   E   M   S   E   E   M   S   E   E   
M   S   E   E   M   S   E   E   M   S   E   E   M   S   E   E   M   S   E   E   
M   S   E   E   M   S   E   E   M   S   E   E   M   S   E   E   M   S   E   E   
M   S   E   E   M   S   E   E   M   S   E   E   M   S   E   E   M   S   E   E   
M   S   E   E   M   S   E   E   M   S   E   E   M   S   E   E   M   S   E   E   
M   S   E   E   M   S   E   E   M   S   E   E   M   S   E   E   M   S   E   E   
M   S   E   E   M   S   E   E   M   S   E   E   M   S   E   E   M   S   E   E   
M   S   E   E   M   S   E   E   M   S   E   E   M   S   E   E   M   S   E   E   
M   S   E   E   M   S   E   E   M   S   E   E   M   S   E   E   M   S   E   E   
M   S   E   E   M   S   E   E   M   S   E   E   M   S   E   E   M   S   E   E   
M   S   E   E   M   S   E   E   M   S   E   E   M   S   E   E   M   S   E   E   
M   S   E   E   M   S   E   E   M   S   E   E   M   S   E   E   M   S   E   E   
M   S   E   E   M   S   E   E   M   S   E   E   M   S   E   E   M   S   E   E   
M   S   E   E   M   S   E   E   M   S   E   E   M   S   E   E   M   S   E   E   
M   S   E   E   M   S   E   E   M   S   E   E   M   S   E   E   M   S   E   E   
M   S   E   E   M   S   E   E   M   S   E   E   M   S   E   E   M   S   E   E   
M   S   E   E   M   S   E   E   M   S   E   E   M   S   E   E   M   S   E   E   
M   S   E   E   M   S   E   E   M   S   E   E   M   S   E   E   M   S   E   E   
M   S   E   E   M   S   E   E   M   S   E   E   M   S   E   E   M   S   E   E   
M   S   E   E   M   S   E   E   M   S   E   E   M   S   E   E   M   S   E   E   
M   S   E   E   M   S   E   E   M   S   E   E   M   S   E   E   M   S   E   E   
M   S   E   E   M   S   E   E   M   S   E   E   M   S   E   E   M   S   E   E   
M   S   E   E   M   S   E   E   M   S   E   E   M   S   E   E   M   S   E   E   
M   S   E   E   M   S   E   E   M   S   E   E   M   S   E   E   M   S   E   E   
M   S   E   E   M   S   E   E   M   S   E   E   M   S   E   E   M   S   E   E   
M   S   E   E   M   S   E   E   M   S   E   E   M   S   E   E   M   S   E   E   
M   S   E   E   M   S   E   E   M   S   E   E   M   S   E   E   M   S   E   E   
M   S   E   E   M   S   E   E   M   S   E   E   M   S   E   E   M   S   E   E   
M   S   E   E   M   S   E   E   M   S   E   E   M   S   E   E   M   S   E   E   
M   S   E   E   M   S   E   E   M   S   E   E   M   S   E   E   M   S   E   E   
M   S   E   E   M   S   E   E   M   S   E   E   M   S   E   E   M   S   E   E   
M   S   E   E   M   S   E   E   M   S   E   E   M   S   E   E   M   S   E   E   
M   S   E   E   M   S   E   E   M   S   E   E   M   S   E   E   M   S   E   E   
M   S   E   E   M   S   E   E   M   S   E   E   M   S   E   E   M   S   E   E   
M   S   E   E   M   S   E   E   M   S   E   E   M   S   E   E   M   S   E   E   
M   S   E   E   M   S   E   E   M   S   E   E   M   S   E   E   M   S   E   E   
M   S   E   E   M   S   E   E   M   S   E   E   M   S   E   E   M   S   E   E   
M   S   E   E   M   S   E   E   M   S   E   E   M   S   E   E   M   S   E   E   
M   S   E   E   M   S   E   E   M   S   E   E   M   S   E   E   M   S   E   E   
M   S   E   E   M   S   E   E   M   S   E   E   M   S   E   E   M   S   E   E   
M   S   E   E   M   S   E   E   M   S   E   E   M   S   E   E   M   S   E   E   
M   S   E   E   M   S   E   E   M   S   E   E   M   S   E   E   M   S   E   E   
M   S   E   E   M   S   E   E   M   S   E   E   M   S   E   E   M   S   E   E   
M   S   E   E   M   S   E   E   M   S   E   E   M   S   E   E   M   S   E   E   
M   S   E   E   M   S   E   E   M   S   E   E   M   S   E   E   M   S   E   E   
M   S   E   E   M   S   E   E   M   S   E   E   M   S   E   E   M   S   E   E   
M   S   E   E   M   S   E   E   M   S   E   E   M   S   E   E   M   S   E   E   
M   S   E   E   M   S   E   E   M   S   E   E   M   S   E   E   M   S   E   E   
M   S   E   E   M   S   E   E   M   S   E   E   M   S   E   E   M   S   E   E   
M   S   E   E   M   S   E   E   M   S   E   E   M   S   E   E   M   S   E   E   
M   S   E   E   M   S   E   E   M   S   E   E   M   S   E   E   M   S   E   E   
M   S   E   E   M   S   E   E   M   S   E   E   M   S   E   E   M   S   E   E   
M   S   E   E   M   S   E   E   M   S   E   E   M   S   E   E   M   S   E   E   
M   S   E   E   M   S   E   E   M   S   E   E   M   S   E   E   M   S   E   E   
M   S   E   E   M   S   E   E   M   S   E   E   M   S   E   E   M   S   E   E   
M   S   E   E   M   S   E   E   M   S   E   E   M   S   E   E   M   S   E   E   
M   S   E   E   M   S   E   E   M   S   E   E   M   S   E   E   M   S   E   E   
M   S   E   E   M   S   E   E   M   S   E   E   M   S   E   E   M   S   E   E   
M   S   E   E   M   S   E   E   M   S   E   E   M   S   E   E   M   S   E   E   
M   S   E   E   M   S   E   E   M   S   E   E   M   S   E   E   M   S   E   E   
M   S   E   E   M   S   E   E   M   S   E   E   M   S   E   E   M   S   E   E   
M   S   E   E   M   S   E   E   M   S   E   E   M   S   E   E   M   S   E   E   
M   S   E   E   M   S   E   E   M   S   E   E   M   S   E   E   M   S   E   E   
M   S   E   E   M   S   E   E   M   S   E   E   M   S   E   E   M   S   E   E   
M   S   E   E   M   S   E   E   M   S   E   E   M   S   E   E   M   S   E   E   
M   S   E   E   M   S   E   E   M   S   E   E   M   S   E   E   M   S   E   E   
M   S   E   E   M   S   E   E   M   S   E   E   M   S   E   E   M   S   E   E   
M   S   E   E   M   S   E   E   M   S   E   E   M   S   E   E   M   S   E   E   
M   S   E   E   M   S   E   E   M   S   E   E   M   S   E   E   M   S   E   E   
M   S   E   E   M   S   E   E   M   S   E   E   M   S   E   E   M   S   E   E   
M   S   E   E   M   S   E   E   M   S   E   E   M   S   E   E   M   S   E   E   
M   S   E   E   M   S   E   E   M   S   E   E   M   S   E   E   M   S   E   E   
M   S   E   E   M   S   E   E   M   S   E   E   M   S   E   E   M   S   E   E   
M   S   E   E   M   S   E   E   M   S   E   E   M   S   E   E   M   S   E   E   
M   S   E   E   M   S   E   E   M   S   E   E   M   S   E   E   M   S   E   E   
M   S   E   E   M   S   E   E   M   S   E   E   M   S   E   E   M   S   E   E   
M   S   E   E   M   S   E   E   M   S   E   E   M   S   E   E   M   S   E   E   
M   S   E   E   M   S   E   E   M   S   E   E   M   S   E   E   M   S   E   E   
M   S   E   E   M   S   E   E   M   S   E   E   M   S   E   E   M   S   E   E   
M   S   E   E   M   S   E   E   M   S   E   E   M   S   E   E   M   S   E   E   
M   S   E   E   M   S   E   E   M   S   E   E   M   S   E   E   M   S   E   E   
M   S   E   E   M   S   E   E   M   S   E   E   M   S   E   E   M   S   E   E   
M   S   E   E   M   S   E   E   M   S   E   E   M   S   E   E   M   S   E   E   
M   S   E   E   M   S   E   E   M   S   E   E   M   S   E   E   M   S   E   E   
M   S   E   E   M   S   E   E   M   S   E   E   M   S   E   E   M   S   E   E   
M   S   E   E   M   S   E   E   M   S   E   E   M   S   E   E   M   S   E   E   
M   S   E   E   M   S   E   E   M   S   E   E   M   S   E   E   M   S   E   E   
M   S   E   E   M   S   E   E   M   S   E   E   M   S   E   E   M   S   E   E   
M   S   E   E   M   S   E   E   M   S   E   E   M   S   E   E   M   S   E   E   
M   S   E   E   M   S   E   E   M   S   E   E   M   S   E   E   M   S   E   E   
M   S   E   E   M   S   E   E   M   S   E   E   M   S   E   E   M   S   E   E   
M   S   E   E   M   S   E   E   M   S   E   E   M   S   E   E   M   S   E   E   
M   S   E   E   M   S   E   E   M   S   E   E   M   S   E   E   M   S   E   E   
M   S   E   E   M   S   E   E   M   S   E   E   M   S   E   E   M   S   E   E   
M   S   E   E   M   S   E   E   M   S   E   E   M   S   E   E   M   S   E   E   
M   S   E   E   M   S   E   E   M   S   E   E   M   S   E   E   M   S   E   E   
M   S   E   E   M   S   E   E   M   S   E   E   M   S   E   E   M   S   E   E   
M   S   E   E   M   S   E   E   M   S   E   E   M   S   E   E   M   S   E   E   
M   S   E   E   M   S   E   E   M   S   E   E   M   S   E   E   M   S   E   E   
M   S   E   E   M   S   E   E   M   S   E   E   M   S   E   E   M   S   E   E   
M   S   E   E   M   S   E   E   M   S   E   E   M   S   E   E   M   S   E   E   
M   S   E   E   M   S   E   E   M   S   E   E   M   S   E   E   M   S   E   E   
M   S   E   E   M   S   E   E   M   S   E   E   M   S   E   E   M   S   E   E   
M   S   E   E   M   S   E   E   M   S   E   E   M   S   E   E   M   S   E   E   
M   S   E   E   M   S   E   E   M   S   E   E   M   S   E   E   M   S   E   E   
M   S   E   E   M   S   E   E   M   S   E   E   M   S   E   E   M   S   E   E   
M   S   E   E   M   S   E   E   M   S   E   E   M   S   E   E   M   S   E   E   
M   S   E   E   M   S   E   E   M   S   E   E   M   S   E   E   M   S   E   E   
M   S   E   E   M   S   E   E   M   S   E   E   M   S   E   E   M   S   E   E   
M   S   E   E   M   S   E   E   M   S   E   E   M   S   E   E   M   S   E   E   
M   S   E   E   M   S   E   E   M   S   E   E   M   S   E   E   M   S   E   E   
M   S   E   E   M   S   E   E   M   S   E   E   M   S   E   E   M   S   E   E   
M   S   E   E   M   S   E   E   M   S   E   E   M   S   E   E   M   S   E   E   
M   S   E   E   M   S   E   E   M   S   E   E   M   S   E   E   M   S   E   E   
M   S   E   E   M   S   E   E   M   S   E   E   M   S   E   E   M   S   E   E   
M   S   E   E   M   S   E   E   M   S   E   E   M   S   E   E   M   S   E   E   
M   S   E   E   M   S   E   E   M   S   E   E   M   S   E   E   M   S   E   E   
M   S   E   E   M   S   E   E   M   S   E   E   M   S   E   E   M   S   E   E   
M   S   E   E   M   S   E   E   M   S   E   E   M   S   E   E   M   S   E   E   
M   S   E   E   M   S   E   E   M   S   E   E   M   S   E   E   M   S   E   E   
M   S   E   E   M   S   E   E   M   S   E   E   M   S   E   E   M   S   E   E   
M   S   E   E   M   S   E   E   M   S   E   E   M   S   E   E   M   S   E   E   
M   S   E   E   M   S   E   E   M   S   E   E   M   S   E   E   M   S   E   E   
M   S   E   E   M   S   E   E   M   S   E   E   M   S   E   E   M   S   E   E   
M   S   E   E   M   S   E   E   M   S   E   E   M   S   E   E   M   S   E   E   
M   S   E   E   M   S   E   E   M   S   E   E   M   S   E   E   M   S   E   E   
M   S   E   E   M   S   E   E   M   S   E   E   M   S   E   E   M   S   E   E   
M   S   E   E   M   S   E   E   M   S   E   E   M   S   E   E   M   S   E   E   
M   S   E   E   M   S   E   E   M   S   E   E   M   S   E   E   M   S   E   E   
M   S   E   E   M   S   E   E   M   S   E   E   M   S   E   E   M   S   E   E   
M   S   E   E   M   S   E   E   M   S   E   E   M   S   E   E   M   S   E   E   
M   S   E   E   M   S   E   E   M   S   E   E   M   S   E   E   M   S   E   E   
M   S   E   E   M   S   E   E   M   S   E   E   M   S   E   E   M   S   E   E   
M   S   E   E   M   S   E   E   M   S   E   E   M   S   E   E   M   S   E   E   
M   S   E   E   M   S   E   E   M   S   E   E   M   S   E   E   M   S   E   E   
M   S   E   E   M   S   E   E   M   S   E   E   M   S   E   E   M   S   E   E   
M   S   E   E   M   S   E   E   M   S   E   E   M   S   E   E   M   S   E   E   
M   S   E   E   M   S   E   E   M   S   E   E   M   S   E   E   M   S   E   E   
M   S   E   E   M   S   E   E   M   S   E   E   M   S   E   E   M   S   E   E   
M   S   E   E   M   S   E   E   M   S   E   E   M   S   E   E   M   S   E   E   
M   S   E   E   M   S   E   E   M   S   E   E   M   S   E   E   M   S   E   E   
M   S   E   E   M   S   E   E   M   S   E   E   M   S   E   E   M   S   E   E   
M   S   E   E   M   S   E   E   M   S   E   E   M   S   E   E   M   S   E   E   
M   S   E   E   M   S   E   E   M   S   E   E   M   S   E   E   M   S   E   E   
M   S   E   E   M   S   E   E   M   S   E   E   M   S   E   E   M   S   E   E   
M   S   E   E   M   S   E   E   M   S   E   E   M   S   E   E   M   S   E   E   
M   S   E   E   M   S   E   E   M   S   E   E   M   S   E   E   M   S   E   E   
M   S   E   E   M   S   E   E   M   S   E   E   M   S   E   E   M   S   E   E   
M   S   E   E   M   S   E   E   M   S   E   E   M   S   E   E   M   S   E   E   
M   S   E   E   M   S   E   E   M   S   E   E   M   S   E   E   M   S   E   E   
M   S   E   E   M   S   E   E   M   S   E   E   M   S   E   E   M   S   E   E   
M   S   E   E   M   S   E   E   M   S   E   E   M   S   E   E   M   S   E   E   
M   S   E   E   M   S   E   E   M   S   E   E   M   S   E   E   M   S   E   E   
M   S   E   E   M   S   E   E   M   S   E   E   M   S   E   E   M   S   E   E   
M   S   E   E   M   S   E   E   M   S   E   E   M   S   E   E   M   S   E   E   
M   S   E   E   M   S   E   E   M   S   E   E   M   S   E   E   M   S   E   E   
M   S   E   E   M   S   E   E   M   S   E   E   M   S   E   E   M   S   E   E   
M   S   E   E   M   S   E   E   M   S   E   E   M   S   E   E   M   S   E   E   
M   S   E   E   M   S   E   E   M   S   E   E   M   S   E   E   M   S   E   E   
M   S   E   E   M   S   E   E   M   S   E   E   M   S   E   E   M   S   E   E   
M   S   E   E   M   S   E   E   M   S   E   E   M   S   E   E   M   S   E   E   
M   S   E   E   M   S   E   E   M   S   E   E   M   S   E   E   M   S   E   E   
M   S   E   E   M   S   E   E   M   S   E   E   M   S   E   E   M   S   E   E   
M   S   E   E   M   S   E   E   M   S   E   E   M   S   E   E   M   S   E   E   
M   S   E   E   M   S   E   E   M   S   E   E   M   S   E   E   M   S   E   E   
M   S   E   E   M   S   E   E   M   S   E   E   M   S   E   E   M   S   E   E   
M   S   E   E   M   S   E   E   M   S   E   E   M   S   E   E   M   S   E   E   
M   S   E   E   M   S   E   E   M   S   E   E   M   S   E   E   M   S   E   E   
M   S   E   E   M   S   E   E   M   S   E   E   M   S   E   E   M   S   E   E   
M   S   E   E   M   S   E   E   M   S   E   E   M   S   E   E   M   S   E   E   
M   S   E   E   M   S   E   E   M   S   E   E   M   S   E   E   M   S   E   E   
M   S   E   E   M   S   E   E   M   S   E   E   M   S   E   E   M   S   E   E   
M   S   E   E   M   S   E   E   M   S   E   E   M   S   E   E   M   S   E   E   
M   S   E   E   M   S   E   E   M   S   E   E   M   S   E   E   M   S   E   E   
M   S   E   E   M   S   E   E   M   S   E   E   M   S   E   E   M   S   E   E   
M   S   E   E   M   S   E   E   M   S   E   E   M   S   E   E   M   S   E   E   
M   S   E   E   M   S   E   E   M   S   E   E   M   S   E   E   M   S   E   E   
M   S   E   E   M   S   E   E   M   S   E   E   M   S   E   E   M   S   E   E   
M   S   E   E   M   S   E   E   M   S   E   E   M   S   E   E   M   S   E   E   
M   S   E   E   M   S   E   E   M   S   E   E   M   S   E   E   M   S   E   E   
M   S   E   E   M   S   E   E   M   S   E   E   M   S   E   E   M   S   E   E   
M   S   E   E   M   S   E   E   M   S   E   E   M   S   E   E   M   S   E   E   
M   S   E   E   M   S   E   E   M   S   E   E   M   S   E   E   M   S   E   E   
M   S   E   E   M   S   E   E   M   S   E   E   M   S   E   E   M   S   E   E   
M   S   E   E   M   S   E   E   M   S   E   E   M   S   E   E   M   S   E   E   
M   S   E   E   M   S   E   E   M   S   E   E   M   S   E   E   M   S   E   E   
M   S   E   E   M   S   E   E   M   S   E   E   M   S   E   E   M   S   E   E   
M   S   E   E   M   S   E   E   M   S   E   E   M   S   E   E   M   S   E   E   
M   S   E   E   M   S   E   E   M   S   E   E   M   S   E   E   M   S   E   E   
M   S   E   E   M   S   E   E   M   S   E   E   M   S   E   E   M   S   E   E   
M   S   E   E   M   S   E   E   M   S   E   E   M   S   E   E   M   S   E   E   
M   S   E   E   M   S   E   E   M   S   E   E   M   S   E   E   M   S   E   E   
M   S   E   E   M   S   E   E   M   S   E   E   M   S   E   E   M   S   E   E   
M   S   E   E   M   S   E   E   M   S   E   E   M   S   E   E   M   S   E   E   
M   S   E   E   M   S   E   E   M   S   E   E   M   S   E   E   M   S   E   E   
M   S   E   E   M   S   E   E   M   S   E   E   M   S   E   E   M   S   E   E   
M   S   E   E   M   S   E   E   M   S   E   E   M   S   E   E   M   S   E   E   
M   S   E   E   M   S   E   E   M   S   E   E   M   S   E   E   M   S   E   E   
M   S   E   E   M   S   E   E   M   S   E   E   M   S   E   E   M   S   E   E   
M   S   E   E   M   S   E   E   M   S   E   E   M   S   E   E   M   S   E   E   
M   S   E   E   M   S   E   E   M   S   E   E   M   S   E   E   M   S   E   E   
M   S   E   E   M   S   E   E   M   S   E   E   M   S   E   E   M   S   E   E   
M   S   E   E   M   S   E   E   M   S   E   E   M   S   E   E   M   S   E   E   
M   S   E   E   M   S   E   E   M   S   E   E   M   S   E   E   M   S   E   E   
M   S   E   E   M   S   E   E   M   S   E   E   M   S   E   E   M   S   E   E   
M   S   E   E   M   S   E   E   M   S   E   E   M   S   E   E   M   S   E   E   
M   S   E   E   M   S   E   E   M   S   E   E   M   S   E   E   M   S   E   E   
M   S   E   E   M   S   E   E   M   S   E   E   M   S   E   E   M   S   E   E   
M   S   E   E   M   S   E   E   M   S   E   E   M   S   E   E   M   S   E   E   
M   S   E   E   M   S   E   E   M   S   E   E   M   S   E   E   M   S   E   E   
M   S   E   E   M   S   E   E   M   S   E   E   M   S   E   E   M   S   E   E   
M   S   E   E   M   S   E   E   M   S   E   E   M   S   E   E   M   S   E   E   
M   S   E   E   M   S   E   E   M   S   E   E   M   S   E   E   M   S   E   E   
M   S   E   E   M   S   E   E   M   S   E   E   M   S   E   E   M   S   E   E   
M   S   E   E   M   S   E   E   M   S   E   E   M   S   E   E   M   S   E   E   
M   S   E   E   M   S   E   E   M   S   E   E   M   S   E   E   M   S   E   E   
M   S   E   E   M   S   E   E   M   S   E   E   M   S   E   E   M   S   E   E   
M   S   E   E   M   S   E   E   M   S   E   E   M   S   E   E   M   S   E   E   
M   S   E   E   M   S   E   E   M   S   E   E   M   S   E   E   M   S   E   E   
M   S   E   E   M   S   E   E   M   S   E   E   M   S   E   E   M   S   E   E   
M   S   E   E   M   S   E   E   M   S   E   E   M   S   E   E   M   S   E   E   
M   S   E   E   M   S   E   E   M   S   E   E   M   S   E   E   M   S   E   E   
M   S   E   E   M   S   E   E   M   S   E   E   M   S   E   E   M   S   E   E   
M   S   E   E   M   S   E   E   M   S   E   E   M   S   E   E   M   S   E   E   
M   S   E   E   M   S   E   E   M   S   E   E   M   S   E   E   M   S   E   E   
M   S   E   E   M   S   E   E   M   S   E   E   M   S   E   E   M   S   E   E   
M   S   E   E   M   S   E   E   M   S   E   E   M   S   E   E   M   S   E   E   
M   S   E   E   M   S   E   E   M   S   E   E   M   S   E   E   M   S   E   E   
M   S   E   E   M   S   E   E   M   S   E   E   M   S   E   E   M   S   E   E   
M   S   E   E   M   S   E   E   M   S   E   E   M   S   E   E   M   S   E   E   
M   S   E   E   M   S   E   E   M   S   E   E   M   S   E   E   M   S   E   E   
M   S   E   E   M   S   E   E   M   S   E   E   M   S   E   E   M   S   E   E   
M   S   E   E   M   S   E   E   M   S   E   E   M   S   E   E   M   S   E   E   
M   S   E   E   M   S   E   E   M   S   E   E   M   S   E   E   M   S   E   E   
M   S   E   E   M   S   E   E   M   S   E   E   M   S   E   E   M   S   E   E   
M   S   E   E   M   S   E   E   M   S   E   E   M   S   E   E   M   S   E   E   
M   S   E   E   M   S   E   E   M   S   E   E   M   S   E   E   M   S   E   E   
M   S   E   E   M   S   E   E   M   S   E   E   M   S   E   E   M   S   E   E   
M   S   E   E   M   S   E   E   M   S   E   E   M   S   E   E   M   S   E   E   
M   S   E   E   M   S   E   E   M   S   E   E   M   S   E   E   M   S   E   E   
M   S   E   E   M   S   E   E   M   S   E   E   M   S   E   E   M   S   E   E   
M   S   E   E   M   S   E   E   M   S   E   E   M   S   E   E   M   S   E   E   
M   S   E   E   M   S   E   E   M   S   E   E   M   S   E   E   M   S   E   E   
M   S   E   E   M   S   E   E   M   S   E   E   M   S   E   E   M   S   E   E   
M   S   E   E   M   S   E   E   M   S   E   E   M   S   E   E   M   S   E   E   
M   S   E   E   M   S   E   E   M   S   E   E   M   S   E   E   M   S   E   E   
M   S   E   E   M   S   E   E   M   S   E   E   M   S   E   E   M   S   E   E   
M   S   E   E   M   S   E   E   M   S   E   E   M   S   E   E   M   S   E   E   
M   S   E   E   M   S   E   E   M   S   E   E   M   S   E   E   M   S   E   E   
M   S   E   E   M   S   E   E   M   S   E   E   M   S   E   E   M   S   E   E   
M   S   E   E   M   S   E   E   M   S   E   E   M   S   E   E   M   S   E   E   
M   S   E   E   M   S   E   E   M   S   E   E   M   S   E   E   M   S   E   E   
M   S   E   E   M   S   E   E   M   S   E   E   M   S   E   E   M   S   E   E   
M   S   E   E   M   S   E   E   M   S   E   E   M   S   E   E   M   S   E   E   
M   S   E   E   M   S   E   E   M   S   E   E   M   S   E   E   M   S   E   E   
M   S   E   E   M   S   E   E   M   S   E   E   M   S   E   E   M   S   E   E   
M   S   E   E   M   S   E   E   M   S   E   E   M   S   E   E   M   S   E   E   
M   S   E   E   M   S   E   E   M   S   E   E   M   S   E   E   M   S   E   E   
M   S   E   E   M   S   E   E   M   S   E   E   M   S   E   E   M   S   E   E   
M   S   E   E   M   S   E   E   M   S   E   E   M   S   E   E   M   S   E   E   
M   S   E   E   M   S   E   E   M   S   E   E   M   S   E   E   M   S   E   E   
M   S   E   E   M   S   E   E   M   S   E   E   M   S   E   E   M   S   E   E   
M   S   E   E   M   S   E   E   M   S   E   E   M   S   E   E   M   S   E   E   
M   S   E   E   M   S   E   E   M   S   E   E   M   S   E   E   M   S   E   E   
M   S   E   E   M   S   E   E   M   S   E   E   M   S   E   E   M   S   E   E   
M   S   E   E   M   S   E   E   M   S   E   E   M   S   E   E   M   S   E   E   
M   S   E   E   M   S   E   E   M   S   E   E   M   S   E   E   M   S   E   E   
M   S   E   E   M   S   E   E   M   S   E   E   M   S   E   E   M   S   E   E   
M   S   E   E   M   S   E   E   M   S   E   E   M   S   E   E   M   S   E   E   
M   S   E   E   M   S   E   E   M   S   E   E   M   S   E   E   M   S   E   E   
M   S   E   E   M   S   E   E   M   S   E   E   M   S   E   E   M   S   E   E   
M   S   E   E   M   S   E   E   M   S   E   E   M   S   E   E   M   S   E   E   
M   S   E   E   M   S   E   E   M   S   E   E   M   S   E   E   M   S   E   E   
M   S   E   E   M   S   E   E   M   S   E   E   M   S   E   E   M   S   E   E   
M   S   E   E   M   S   E   E   M   S   E   E   M   S   E   E   M   S   E   E   
M   S   E   E   M   S   E   E   M   S   E   E   M   S   E   E   M   S   E   E   
M   S   E   E   M   S   E   E   M   S   E   E   M   S   E   E   M   S   E   E   
M   S   E   E   M   S   E   E   M   S   E   E   M   S   E   E   M   S   E   E   
M   S   E   E   M   S   E   E   M   S   E   E   M   S   E   E   M   S   E   E   
M   S   E   E   M   S   E   E   M   S   E   E   M   S   E   E   M   S   E   E   
M   S   E   E   M   S   E   E   M   S   E   E   M   S   E   E   M   S   E   E   
M   S   E   E   M   S   E   E   M   S   E   E   M   S   E   E   M   S   E   E   
M   S   E   E   M   S   E   E   M   S   E   E   M   S   E   E   M   S   E   E   
M   S   E   E   M   S   E   E   M   S   E   E   M   S   E   E   M   S   E   E   
M   S   E   E   M   S   E   E   M   S   E   E   M   S   E   E   M   S   E   E   
M   S   E   E   M   S   E   E   M   S   E   E   M   S   E   E   M   S   E   E   
M   S   E   E   M   S   E   E   M   S   E   E   M   S   E   E   M   S   E   E   
M   S   E   E   M   S   E   E   M   S   E   E   M   S   E   E   M   S   E   E   
M   S   E   E   M   S   E   E   M   S   E   E   M   S   E   E   M   S   E   E   
M   S   E   E   M   S   E   E   M   S   E   E   M   S   E   E   M   S   E   E   
M   S   E   E   M   S   E   E   M   S   E   E   M   S   E   E   M   S   E   E   
M   S   E   E   M   S   E   E   M   S   E   E   M   S   E   E   M   S   E   E   
M   S   E   E   M   S   E   E   M   S   E   E   M   S   E   E   M   S   E   E   
M   S   E   E   M   S   E   E   M   S   E   E   M   S   E   E   M   S   E   E   
M   S   E   E   M   S   E   E   M   S   E   E   M   S   E   E   M   S   E   E   
M   S   E   E   M   S   E   E   M   S   E   E   M   S   E   E   M   S   E   E   
M   S   E   E   M   S   E   E   M   S   E   E   M   S   E   E   M   S   E   E   
M   S   E   E   M   S   E   E   M   S   E   E   M   S   E   E   M   S   E   E   
M   S   E   E   M   S   E   E   M   S   E   E   M   S   E   E   M   S   E   E   
M   S   E   E   M   S   E   E   M   S   E   E   M   S   E   E   M   S   E   E   
M   S   E   E   M   S   E   E   M   S   E   E   M   S   E   E   M   S   E   E   
M   S   E   E   M   S   E   E   M   S   E   E   M   S   E   E   M   S   E   E   
M   S   E   E   M   S   E   E   M   S   E   E   M   S   E   E   M   S   E   E   
M   S   E   E   M   S   E   E   M   S   E   E   M   S   E   E   M   S   E   E   
M   S   E   E   M   S   E   E   M   S   E   E   M   S   E   E   M   S   E   E   
M   S   E   E   M   S   E   E   M   S   E   E   M   S   E   E   M   S   E   E   
M   S   E   E   M   S   E   E   M   S   E   E   M   S   E   E   M   S   E   E   
M   S   E   E   M   S   E   E   M   S   E   E   M   S   E   E   M   S   E   E   
M   S   E   E   M   S   E   E   M   S   E   E   M   S   E   E   M   S   E   E   
M   S   E   E   M   S   E   E   M   S   E   E   M   S   E   E   M   S   E   E   
M   S   E   E   M   S   E   E   M   S   E   E   M   S   E   E   M   S   E   E   
M   S   E   E   M   S   E   E   M   S   E   E   M   S   E   E   M   S   E   E   
M   S   E   E   M   S   E   E   M   S   E   E   M   S   E   E   M   S   E   E   
M   S   E   E   M   S   E   E   M   S   E   E   M   S   E   E   M   S   E   E   
M   S   E   E   M   S   E   E   M   S   E   E   M   S   E   E   M   S   E   E   
M   S   E   E   M   S   E   E   M   S   E   E   M   S   E   E   M   S   E   E   
M   S   E   E   M   S   E   E   M   S   E   E   M   S   E   E   M   S   E   E   
M   S   E   E   M   S   E   E   M   S   E   E   M   S   E   E   M   S   E   E   
M   S   E   E   M   S   E   E   M   S   E   E   M   S   E   E   M   S   E   E   
M   S   E   E   M   S   E   E   M   S   E   E   M   S   E   E   M   S   E   E   
M   S   E   E   M   S   E   E   M   S   E   E   M   S   E   E   M   S   E   E   
M   S   E   E   M   S   E   E   M   S   E   E   M   S   E   E   M   S   E   E   
M   S   E   E   M   S   E   E   M   S   E   E   M   S   E   E   M   S   E   E   
M   S   E   E   M   S   E   E   M   S   E   E   M   S   E   E   M   S   E   E   
M   S   E   E   M   S   E   E   M   S   E   E   M   S   E   E   M   S   E   E   
M   S   E   E   M   S   E   E   M   S   E   E   M   S   E   E   M   S   E   E   
M   S   E   E   M   S   E   E   M   S   E   E   M   S   E   E   M   S   E   E   
M   S   E   E   M   S   E   E   M   S   E   E   M   S   E   E   M   S   E   E   
M   S   E   E   M   S   E   E   M   S   E   E   M   S   E   E   M   S   E   E   
M   S   E   E   M   S   E   E   M   S   E   E   M   S   E   E   M   S   E   E   
M   S   E   E   M   S   E   E   M   S   E   E   M   S   E   E   M   S   E   E   
M   S   E   E   M   S   E   E   M   S   E   E   M   S   E   E   M   S   E   E   
M   S   E   E   M   S   E   E   M   S   E   E   M   S   E   E   M   S   E   E   
M   S   E   E   M   S   E   E   M   S   E   E   M   S   E   E   M   S   E   E   
M   S   E   E   M   S   E   E   M   S   E   E   M   S   E   E   M   S   E   E   
M   S   E   E   M   S   E   E   M   S   E   E   M   S   E   E   M   S   E   E   
M   S   E   E   M   S   E   E   M   S   E   E   M   S   E   E   M   S   E   E   
M   S   E   E   M   S   E   E   M   S   E   E   M   S   E   E   M   S   E   E   
M   S   E   E   M   S   E   E   M   S   E   E   M   S   E   E   M   S   E   E   
M   S   E   E   M   S   E   E   M   S   E   E   M   S   E   E   M   S   E   E   
M   S   E   E   M   S   E   E   M   S   E   E   M   S   E   E   M   S   E   E   
M   S   E   E   M   S   E   E   M   S   E   E   M   S   E   E   M   S   E   E   
M   S   E   E   M   S   E   E   M   S   E   E   M   S   E   E   M   S   E   E   
M   S   E   E   M   S   E   E   M   S   E   E   M   S   E   E   M   S   E   E   
M   S   E   E   M   S   E   E   M   S   E   E   M   S   E   E   M   S   E   E   
M   S   E   E   M   S   E   E   M   S   E   E   M   S   E   E   M   S   E   E   
M   S   E   E   M   S   E   E   M   S   E   E   M   S   E   E   M   S   E   E   
M   S   E   E   M   S   E   E   M   S   E   E   M   S   E   E   M   S   E   E   
M   S   E   E   M   S   E   E   M   S   E   E   M   S   E   E   M   S   E   E   
M   S   E   E   M   S   E   E   M   S   E   E   M   S   E   E   M   S   E   E   
M   S   E   E   M   S   E   E   M   S   E   E   M   S   E   E   M   S   E   E   
M   S   E   E   M   S   E   E   M   S   E   E   M   S   E   E   M   S   E   E   
M   S   E   E   M   S   E   E   M   S   E   E   M   S   E   E   M   S   E   E   
M   S   E   E   M   S   E   E   M   S   E   E   M   S   E   E   M   S   E   E   
M   S   E   E   M   S   E   E   M   S   E   E   M   S   E   E   M   S   E   E   
M   S   E   E   M   S   E   E   M   S   E   E   M   S   E   E   M   S   E   E   
M   S   E   E   M   S   E   E   M   S   E   E   M   S   E   E   M   S   E   E   
M   S   E   E   M   S   E   E   M   S   E   E   M   S   E   E   M   S   E   E   
M   S   E   E   M   S   E   E   M   S   E   E   M   S   E   E   M   S   E   E   
M   S   E   E   M   S   E   E   M   S   E   E   M   S   E   E   M   S   E   E   
M   S   E   E   M   S   E   E   M   S   E   E   M   S   E   E   M   S   E   E   
M   S   E   E   M   S   E   E   M   S   E   E   M   S   E   E   M   S   E   E   
M   S   E   E   M   S   E   E   M   S   E   E   M   S   E   E   M   S   E   E   
M   S   E   E   M   S   E   E   M   S   E   E   M   S   E   E   M   S   E   E   
M   S   E   E   M   S   E   E   M   S   E   E   M   S   E   E   M   S   E   E   
M   S   E   E   M   S   E   E   M   S   E   E   M   S   E   E   M   S   E   E   
M   S   E   E   M   S   E   E   M   S   E   E   M   S   E   E   M   S   E   E   
M   S   E   E   M   S   E   E   M   S   E   E   M   S   E   E   M   S   E   E   
M   S   E   E   M   S   E   E   M   S   E   E   M   S   E   E   M   S   E   E   
M   S   E   E   M   S   E   E   M   S   E   E   M   S   E   E   M   S   E   E   
M   S   E   E   M   S   E   E   M   S   E   E   M   S   E   E   M   S   E   E   
M   S   E   E   M   S   E   E   M   S   E   E   M   S   E   E   M   S   E   E   
M   S   E   E   M   S   E   E   M   S   E   E   M   S   E   E   M   S   E   E   
M   S   E   E   M   S   E   E   M   S   E   E   M   S   E   E   M   S   E   E   
M   S   E   E   M   S   E   E   M   S   E   E   M   S   E   E   M   S   E   E   
M   S   E   E   M   S   E   E   M   S   E   E   M   S   E   E   M   S   E   E   
M   S   E   E   M   S   E   E   M   S   E   E   M   S   E   E   M   S   E   E   
M   S   E   E   M   S   E   E   M   S   E   E   M   S   E   E   M   S   E   E   
M   S   E   E   M   S   E   E   M   S   E   E   M   S   E   E   M   S   E   E   
M   S   E   E   M   S   E   E   M   S   E   E   M   S   E   E   M   S   E   E   
M   S   E   E   M   S   E   E   M   S   E   E   M   S   E   E   M   S   E   E   
M   S   E   E   M   S   E   E   M   S   E   E   M   S   E   E   M   S   E   E   
M   S   E   E   M   S   E   E   M   S   E   E   M   S   E   E   M   S   E   E   
M   S   E   E   M   S   E   E   M   S   E   E   M   S   E   E   M   S   E   E   
M   S   E   E   M   S   E   E   M   S   E   E   M   S   E   E   M   S   E   E   
M   S   E   E   M   S   E   E   M   S   E   E   M   S   E   E   M   S   E   E   
M   S   E   E   M   S   E   E   M   S   E   E   M   S   E   E   M   S   E   E   
M   S   E   E   M   S   E   E   M   S   E   E   M   S   E   E   M   S   E   E   
M   S   E   E   M   S   E   E   M   S   E   E   M   S   E   E   M   S   E   E   
M   S   E   E   M   S   E   E   M   S   E   E   M   S   E   E   M   S   E   E   
M   S   E   E   M   S   E   E   M   S   E   E   M   S   E   E   M   S   E   E   
M   S   E   E   M   S   E   E   M   S   E   E   M   S   E   E   M   S   E   E   
M   S   E   E   M   S   E   E   M   S   E   E   M   S   E   E   M   S   E   E   
M   S   E   E   M   S   E   E   M   S   E   E   M   S   E   E   M   S   E   E   
M   S   E   E   M   S   E   E   M   S   E   E   M   S   E   E   M   S   E   E   
M   S   E   E   M   S   E   E   M   S   E   E   M   S   E   E   M   S   E   E   
M   S   E   E   M   S   E   E   M   S   E   E   M   S   E   E   M   S   E   E   
M   S   E   E   M   S   E   E   M   S   E   E   M   S   E   E   M   S   E   E   
M   S   E   E   M   S   E   E   M   S   E   E   M   S   E   E   M   S   E   E   
M   S   E   E   M   S   E   E   M   S   E   E   M   S   E   E   M   S   E   E   
M   S   E   E   M   S   E   E   M   S   E   E   M   S   E   E   M   S   E   E   
M   S   E   E   M   S   E   E   M   S   E   E   M   S   E   E   M   S   E   E   
M   S   E   E   M   S   E   E   M   S   E   E   M   S   E   E   M   S   E   E   
M   S   E   E   M   S   E   E   M   S   E   E   M   S   E   E   M   S   E   E   
M   S   E   E   M   S   E   E   M   S   E   E   M   S   E   E   M   S   E   E   
M   S   E   E   M   S   E   E   M   S   E   E   M   S   E   E   M   S   E   E   
M   S   E   E   M   S   E   E   M   S   E   E   M   S   E   E   M   S   E   E   
M   S   E   E   M   S   E   E   M   S   E   E   M   S   E   E   M   S   E   E   
M   S   E   E   M   S   E   E   M   S   E   E   M   S   E   E   M   S   E   E   
M   S   E   E   M   S   E   E   M   S   E   E   M   S   E   E   M   S   E   E   
M   S   E   E   M   S   E   E   M   S   E   E   M   S   E   E   M   S   E   E   
M   S   E   E   M   S   E   E   M   S   E   E   M   S   E   E   M   S   E   E   
M   S   E   E   M   S   E   E   M   S   E   E   M   S   E   E   M   S   E   E   
M   S   E   E   M   S   E   E   M   S   E   E   M   S   E   E   M   S   E   E   
M   S   E   E   M   S   E   E   M   S   E   E   M   S   E   E   M   S   E   E   
M   S   E   E   M   S   E   E   M   S   E   E   M   S   E   E   M   S   E   E   
M   S   E   E   M   S   E   E   M   S   E   E   M   S   E   E   M   S   E   E   
M   S   E   E   M   S   E   E   M   S   E   E   M   S   E   E   M   S   E   E   
M   S   E   E   M   S   E   E   M   S   E   E   M   S   E   E   M   S   E   E   
M   S   E   E   M   S   E   E   M   S   E   E   M   S   E   E   M   S   E   E   
M   S   E   E   M   S   E   E   M   S   E   E   M   S   E   E   M   S   E   E   
M   S   E   E   M   S   E   E   M   S   E   E   M   S   E   E   M   S   E   E   
M   S   E   E   M   S   E   E   M   S   E   E   M   S   E   E   M   S   E   E   
M   S   E   E   M   S   E   E   M   S   E   E   M   S   E   E   M   S   E   E   
M   S   E   E   M   S   E   E   M   S   E   E   M   S   E   E   M   S   E   E   
M   S   E   E   M   S   E   E   M   S   E   E   M   S   E   E   M   S   E   E   
M   S   E   E   M   S   E   E   M   S   E   E   M   S   E   E   M   S   E   E   
M   S   E   E   M   S   E   E   M   S   E   E   M   S   E   E   M   S   E   E   
M   S   E   E   M   S   E   E   M   S   E   E   M   S   E   E   M   S   E   E   
M   S   E   E   M   S   E   E   M   S   E   E   M   S   E   E   M   S   E   E   
M   S   E   E   M   S   E   E   M   S   E   E   M   S   E   E   M   S   E   E   
M   S   E   E   M   S   E   E   M   S   E   E   M   S   E   E   M   S   E   E   
M   S   E   E   M   S   E   E   M   S   E   E   M   S   E   E   M   S   E   E   
M   S   E   E   M   S   E   E   M   S   E   E   M   S   E   E   M   S   E   E   
M   S   E   E   M   S   E   E   M   S   E   E   M   S   E   E   M   S   E   E   
M   S   E   E   M   S   E   E   M   S   E   E   M   S   E   E   M   S   E   E   
M   S   E   E   M   S   E   E   M   S   E   E   M   S   E   E   M   S   E   E   
M   S   E   E   M   S   E   E   M   S   E   E   M   S   E   E   M   S   E   E   
M   S   E   E   M   S   E   E   M   S   E   E   M   S   E   E   M   S   E   E   
M   S   E   E   M   S   E   E   M   S   E   E   M   S   E   E   M   S   E   E   
M   S   E   E   M   S   E   E   M   S   E   E   M   S   E   E   M   S   E   E   
M   S   E   E   M   S   E   E   M   S   E   E   M   S   E   E   M   S   E   E   
M   S   E   E   M   S   E   E   M   S   E   E   M   S   E   E   M   S   E   E   
M   S   E   E   M   S   E   E   M   S   E   E   M   S   E   E   M   S   E   E   
M   S   E   E   M   S   E   E   M   S   E   E   M   S   E   E   M   S   E   E   
M   S   E   E   M   S   E   E   M   S   E   E   M   S   E   E   M   S   E   E   
M   S   E   E   M   S   E   E   M   S   E   E   M   S   E   E   M   S   E   E   
M   S   E   E   M   S   E   E   M   S   E   E   M   S   E   E   M   S   E   E   
M   S   E   E   M   S   E   E   M   S   E   E   M   S   E   E   M   S   E   E   
M   S   E   E   M   S   E   E   M   S   E   E   M   S   E   E   M   S   E   E   
M   S   E   E   M   S   E   E   M   S   E   E   M   S   E   E   M   S   E   E   
M   S   E   E   M   S   E   E   M   S   E   E   M   S   E   E   M   S   E   E   
M   S   E   E   M   S   E   E   M   S   E   E   M   S   E   E   M   S   E   E   
M   S   E   E   M   S   E   E   M   S   E   E   M   S   E   E   M   S   E   E   
M   S   E   E   M   S   E   E   M   S   E   E   M   S   E   E   M   S   E   E   
M   S   E   E   M   S   E   E   M   S   E   E   M   S   E   E   M   S   E   E   
M   S   E   E   M   S   E   E   M   S   E   E   M   S   E   E   M   S   E   E   
M   S   E   E   M   S   E   E   M   S   E   E   M   S   E   E   M   S   E   E   
M   S   E   E   M   S   E   E   M   S   E   E   M   S   E   E   M   S   E   E   
M   S   E   E   M   S   E   E   M   S   E   E   M   S   E   E   M   S   E   E   
M   S   E   E   M   S   E   E   M   S   E   E   M   S   E   E   M   S   E   E   
M   S   E   E   M   S   E   E   M   S   E   E   M   S   E   E   M   S   E   E   
M   S   E   E   M   S   E   E   M   S   E   E   M   S   E   E   M   S   E   E   
M   S   E   E   M   S   E   E   M   S   E   E   M   S   E   E   M   S   E   E   
M   S   E   E   M   S   E   E   M   S   E   E   M   S   E   E   M   S   E   E   
M   S   E   E   M   S   E   E   M   S   E   E   M   S   E   E   M   S   E   E   
M   S   E   E   M   S   E   E   M   S   E   E   M   S   E   E   M   S   E   E   
M   S   E   E   M   S   E   E   M   S   E   E   M   S   E   E   M   S   E   E   
M   S   E   E   M   S   E   E   M   S   E   E   M   S   E   E   M   S   E   E   
M   S   E   E   M   S   E   E   M   S   E   E   M   S   E   E   M   S   E   E   
M   S   E   E   M   S   E   E   M   S   E   E   M   S   E   E   M   S   E   E   
M   S   E   E   M   S   E   E   M   S   E   E   M   S   E   E   M   S   E   E   
M   S   E   E   M   S   E   E   M   S   E   E   M   S   E   E   M   S   E   E   
M   S   E   E   M   S   E   E   M   S   E   E   M   S   E   E   M   S   E   E   
M   S   E   E   M   S   E   E   M   S   E   E   M   S   E   E   M   S   E   E   
M   S   E   E   M   S   E   E   M   S   E   E   M   S   E   E   M   S   E   E   
M   S   E   E   M   S   E   E   M   S   E   E   M   S   E   E   M   S   E   E   
M   S   E   E   M   S   E   E   M   S   E   E   M   S   E   E   M   S   E   E   
M   S   E   E   M   S   E   E   M   S   E   E   M   S   E   E   M   S   E   E   
M   S   E   E   M   S   E   E   M   S   E   E   M   S   E   E   M   S   E   E   
M   S   E   E   M   S   E   E   M   S   E   E   M   S   E   E   M   S   E   E   
M   S   E   E   M   S   E   E   M   S   E   E   M   S   E   E   M   S   E   E   
M   S   E   E   M   S   E   E   M   S   E   E   M   S   E   E   M   S   E   E   
M   S   E   E   M   S   E   E   M   S   E   E   M   S   E   E   M   S   E   E   
M   S   E   E   M   S   E   E   M   S   E   E   M   S   E   E   M   S   E   E   
M   S   E   E   M   S   E   E   M   S   E   E   M   S   E   E   M   S   E   E   
M   S   E   E   M   S   E   E   M   S   E   E   M   S   E   E   M   S   E   E   
M   S   E   E   M   S   E   E   M   S   E   E   M   S   E   E   M   S   E   E   
M   S   E   E   M   S   E   E   M   S   E   E   M   S   E   E   M   S   E   E   
M   S   E   E   M   S   E   E   M   S   E   E   M   S   E   E   M   S   E   E   
M   S   E   E   M   S   E   E   M   S   E   E   M   S   E   E   M   S   E   E   
M   S   E   E   M   S   E   E   M   S   E   E   M   S   E   E   M   S   E   E   
M   S   E   E   M   S   E   E   M   S   E   E   M   S   E   E   M   S   E   E   
M   S   E   E   M   S   E   E   M   S   E   E   M   S   E   E   M   S   E   E   
M   S   E   E   M   S   E   E   M   S   E   E   M   S   E   E   M   S   E   E   
M   S   E   E   M   S   E   E   M   S   E   E   M   S   E   E   M   S   E   E   
M   S   E   E   M   S   E   E   M   S   E   E   M   S   E   E   M   S   E   E   
M   S   E   E   M   S   E   E   M   S   E   E   M   S   E   E   M   S   E   E   
M   S   E   E   M   S   E   E   M   S   E   E   M   S   E   E   M   S   E   E   
M   S   E   E   M   S   E   E   M   S   E   E   M   S   E   E   M   S   E   E   
M   S   E   E   M   S   E   E   M   S   E   E   M   S   E   E   M   S   E   E   
M   S   E   E   M   S   E   E   M   S   E   E   M   S   E   E   M   S   E   E   
M   S   E   E   M   S   E   E   M   S   E   E   M   S   E   E   M   S   E   E   
M   S   E   E   M   S   E   E   M   S   E   E   M   S   E   E   M   S   E   E   
M   S   E   E   M   S   E   E   M   S   E   E   M   S   E   E   M   S   E   E   
M   S   E   E   M   S   E   E   M   S   E   E   M   S   E   E   M   S   E   E   
M   S   E   E   M   S   E   E   M   S   E   E   M   S   E   E   M   S   E   E   
M   S   E   E   M   S   E   E   M   S   E   E   M   S   E   E   M   S   E   E   
M   S   E   E   M   S   E   E   M   S   E   E   M   S   E   E   M   S   E   E   
M   S   E   E   M   S   E   E   M   S   E   E   M   S   E   E   M   S   E   E   
M   S   E   E   M   S   E   E   M   S   E   E   M   S   E   E   M   S   E   E   
M   S   E   E   M   S   E   E   M   S   E   E   M   S   E   E   M   S   E   E   
M   S   E   E   M   S   E   E   M   S   E   E   M   S   E   E   M   S   E   E   
M   S   E   E   M   S   E   E   M   S   E   E   M   S   E   E   M   S   E   E   
M   S   E   E   M   S   E   E   M   S   E   E   M   S   E   E   M   S   E   E   
M   S   E   E   M   S   E   E   M   S   E   E   M   S   E   E   M   S   E   E   
M   S   E   E   M   S   E   E   M   S   E   E   M   S   E   E   M   S   E   E   
M   S   E   E   M   S   E   E   M   S   E   E   M   S   E   E   M   S   E   E   
M   S   E   E   M   S   E   E   M   S   E   E   M   S   E   E   M   S   E   E   
M   S   E   E   M   S   E   E   M   S   E   E   M   S   E   E   M   S   E   E   
M   S   E   E   M   S   E   E   M   S   E   E   M   S   E   E   M   S   E   E   
M   S   E   E   M   S   E   E   M   S   E   E   M   S   E   E   M   S   E   E   
M   S   E   E   M   S   E   E   M   S   E   E   M   S   E   E   M   S   E   E   
M   S   E   E   M   S   E   E   M   S   E   E   M   S   E   E   M   S   E   E   
M   S   E   E   M   S   E   E   M   S   E   E   M   S   E   E   M   S   E   E   
M   S   E   E   M   S   E   E   M   S   E   E   M   S   E   E   M   S   E   E   
M   S   E   E   M   S   E   E   M   S   E   E   M   S   E   E   M   S   E   E   
M   S   E   E   M   S   E   E   M   S   E   E   M   S   E   E   M   S   E   E   
M   S   E   E   M   S   E   E   M   S   E   E   M   S   E   E   M   S   E   E   
M   S   E   E   M   S   E   E   M   S   E   E   M   S   E   E   M   S   E   E   
M   S   E   E   M   S   E   E   M   S   E   E   M   S   E   E   M   S   E   E   
M   S   E   E   M   S   E   E   M   S   E   E   M   S   E   E   M   S   E   E   
M   S   E   E   M   S   E   E   M   S   E   E   M   S   E   E   M   S   E   E   
M   S   E   E   M   S   E   E   M   S   E   E   M   S   E   E   M   S   E   E   
M   S   E   E   M   S   E   E   M   S   E   E   M   S   E   E   M   S   E   E   
M   S   E   E   M   S   E   E   M   S   E   E   M   S   E   E   M   S   E   E   
M   S   E   E   M   S   E   E   M   S   E   E   M   S   E   E   M   S   E   E   
M   S   E   E   M   S   E   E   M   S   E   E   M   S   E   E   M   S   E   E   
M   S   E   E   M   S   E   E   M   S   E   E   M   S   E   E   M   S   E   E   
M   S   E   E   M   S   E   E   M   S   E   E   M   S   E   E   M   S   E   E   
M   S   E   E   M   S   E   E   M   S   E   E   M   S   E   E   M   S   E   E   
M   S   E   E   M   S   E   E   M   S   E   E   M   S   E   E   M   S   E   E   
M   S   E   E   M   S   E   E   M   S   E   E   M   S   E   E   M   S   E   E   
M   S   E   E   M   S   E   E   M   S   E   E   M   S   E   E   M   S   E   E   
M   S   E   E   M   S   E   E   M   S   E   E   M   S   E   E   M   S   E   E   
M   S   E   E   M   S   E   E   M   S   E   E   M   S   E   E   M   S   E   E   
M   S   E   E   M   S   E   E   M   S   E   E   M   S   E   E   M   S   E   E   
M   S   E   E   M   S   E   E   M   S   E   E   M   S   E   E   M   S   E   E   
M   S   E   E   M   S   E   E   M   S   E   E   M   S   E   E   M   S   E   E   
M   S   E   E   M   S   E   E   M   S   E   E   M   S   E   E   M   S   E   E   
M   S   E   E   M   S   E   E   M   S   E   E   M   S   E   E   M   S   E   E   
M   S   E   E   M   S   E   E   M   S   E   E   M   S   E   E   M   S   E   E   
M   S   E   E   M   S   E   E   M   S   E   E   M   S   E   E   M   S   E   E   
M   S   E   E   M   S   E   E   M   S   E   E   M   S   E   E   M   S   E   E   
M   S   E   E   M   S   E   E   M   S   E   E   M   S   E   E   M   S   E   E   
M   S   E   E   M   S   E   E   M   S   E   E   M   S   E   E   M   S   E   E   
M   S   E   E   M   S   E   E   M   S   E   E   M   S   E   E   M   S   E   E   
M   S   E   E   M   S   E   E   M   S   E   E   M   S   E   E   M   S   E   E   
M   S   E   E   M   S   E   E   M   S   E   E   M   S   E   E   M   S   E   E   
M   S   E   E   M   S   E   E   M   S   E   E   M   S   E   E   M   S   E   E   
M   S   E   E   M   S   E   E   M   S   E   E   M   S   E   E   M   S   E   E   
M   S   E   E   M   S   E   E   M   S   E   E   M   S   E   E   M   S   E   E   
M   S   E   E   M   S   E   E   M   S   E   E   M   S   E   E   M   S   E   E   
M   S   E   E   M   S   E   E   M   S   E   E   M   S   E   E   M   S   E   E   
M   S   E   E   M   S   E   E   M   S   E   E   M   S   E   E   M   S   E   E   
M   S   E   E   M   S   E   E   M   S   E   E   M   S   E   E   M   S   E   E   
M   S   E   E   M   S   E   E   M   S   E   E   M   S   E   E   M   S   E   E   
M   S   E   E   M   S   E   E   M   S   E   E   M   S   E   E   M   S   E   E   
M   S   E   E   M   S   E   E   M   S   E   E   M   S   E   E   M   S   E   E   
M   S   E   E   M   S   E   E   M   S   E   E   M   S   E   E   M   S   E   E   
M   S   E   E   M   S   E   E   M   S   E   E   M   S   E   E   M   S   E   E   
M   S   E   E   M   S   E   E   M   S   E   E   M   S   E   E   M   S   E   E   
M   S   E   E   M   S   E   E   M   S   E   E   M   S   E   E   M   S   E   E   
M   S   E   E   M   S   E   E   M   S   E   E   M   S   E   E   M   S   E   E   
M   S   E   E   M   S   E   E   M   S   E   E   M   S   E   E   M   S   E   E   
M   S   E   E   M   S   E   E   M   S   E   E   M   S   E   E   M   S   E   E   
M   S   E   E   M   S   E   E   M   S   E   E   M   S   E   E   M   S   E   E   
M   S   E   E   M   S   E   E   M   S   E   E   M   S   E   E   M   S   E   E   
M   S   E   E   M   S   E   E   M   S   E   E   M   S   E   E   M   S   E   E   
M   S   E   E   M   S   E   E   M   S   E   E   M   S   E   E   M   S   E   E   
M   S   E   E   M   S   E   E   M   S   E   E   M   S   E   E   M   S   E   E   
M   S   E   E   M   S   E   E   M   S   E   E   M   S   E   E   M   S   E   E   
M   S   E   E   M   S   E   E   M   S   E   E   M   S   E   E   M   S   E   E   
M   S   E   E   M   S   E   E   M   S   E   E   M   S   E   E   M   S   E   E   
M   S   E   E   M   S   E   E   M   S   E   E   M   S   E   E   M   S   E   E   
M   S   E   E   M   S   E   E   M   S   E   E   M   S   E   E   M   S   E   E   
M   S   E   E   M   S   E   E   M   S   E   E   M   S   E   E   M   S   E   E   
M   S   E   E   M   S   E   E   M   S   E   E   M   S   E   E   M   S   E   E   
M   S   E   E   M   S   E   E   M   S   E   E   M   S   E   E   M   S   E   E   
M   S   E   E   M   S   E   E   M   S   E   E   M   S   E   E   M   S   E   E   
M   S   E   E   M   S   E   E   M   S   E   E   M   S   E   E   M   S   E   E   
M   S   E   E   M   S   E   E   M   S   E   E   M   S   E   E   M   S   E   E   
M   S   E   E   M   S   E   E   M   S   E   E   M   S   E   E   M   S   E   E   
M   S   E   E   M   S   E   E   M   S   E   E   M   S   E   E   M   S   E   E   
M   S   E   E   M   S   E   E   M   S   E   E   M   S   E   E   M   S   E   E   
M   S   E   E   M   S   E   E   M   S   E   E   M   S   E   E   M   S   E   E   
M   S   E   E   M   S   E   E   M   S   E   E   M   S   E   E   M   S   E   E   
M   S   E   E   M   S   E   E   M   S   E   E   M   S   E   E   M   S   E   E   
M   S   E   E   M   S   E   E   M   S   E   E   M   S   E   E   M   S   E   E   
M   S   E   E   M   S   E   E   M   S   E   E   M   S   E   E   M   S   E   E   
M   S   E   E   M   S   E   E   M   S   E   E   M   S   E   E   M   S   E   E   
M   S   E   E   M   S   E   E   M   S   E   E   M   S   E   E   M   S   E   E   
M   S   E   E   M   S   E   E   M   S   E   E   M   S   E   E   M   S   E   E   
M   S   E   E   M   S   E   E   M   S   E   E   M   S   E   E   M   S   E   E   
M   S   E   E   M   S   E   E   M   S   E   E   M   S   E   E   M   S   E   E   
M   S   E   E   M   S   E   E   M   S   E   E   M   S   E   E   M   S   E   E   
M   S   E   E   M   S   E   E   M   S   E   E   M   S   E   E   M   S   E   E   
M   S   E   E   M   S   E   E   M   S   E   E   M   S   E   E   M   S   E   E   
M   S   E   E   M   S   E   E   M   S   E   E   M   S   E   E   M   S   E   E   
M   S   E   E   M   S   E   E   M   S   E   E   M   S   E   E   M   S   E   E   
M   S   E   E   M   S   E   E   M   S   E   E   M   S   E   E   M   S   E   E   
M   S   E   E   M   S   E   E   M   S   E   E   M   S   E   E   M   S   E   E   
M   S   E   E   M   S   E   E   M   S   E   E   M   S   E   E   M   S   E   E   
M   S   E   E   M   S   E   E   M   S   E   E   M   S   E   E   M   S   E   E   
M   S   E   E   M   S   E   E   M   S   E   E   M   S   E   E   M   S   E   E   
M   S   E   E   M   S   E   E   M   S   E   E   M   S   E   E   M   S   E   E   
M   S   E   E   M   S   E   E   M   S   E   E   M   S   E   E   M   S   E   E   
M   S   E   E   M   S   E   E   M   S   E   E   M   S   E   E   M   S   E   E   
M   S   E   E   M   S   E   E   M   S   E   E   M   S   E   E   M   S   E   E   
M   S   E   E   M   S   E   E   M   S   E   E   M   S   E   E   M   S   E   E   
M   S   E   E   M   S   E   E   M   S   E   E   M   S   E   E   M   S   E   E   
M   S   E   E   M   S   E   E   M   S   E   E   M   S   E   E   M   S   E   E   
M   S   E   E   M   S   E   E   M   S   E   E   M   S   E   E   M   S   E   E   
M   S   E   E   M   S   E   E   M   S   E   E   M   S   E   E   M   S   E   E   
M   S   E   E   M   S   E   E   M   S   E   E   M   S   E   E   M   S   E   E   
M   S   E   E   M   S   E   E   M   S   E   E   M   S   E   E   M   S   E   E   
M   S   E   E   M   S   E   E   M   S   E   E   M   S   E   E   M   S   E   E   
M   S   E   E   M   S   E   E   M   S   E   E   M   S   E   E   M   S   E   E   
M   S   E   E   M   S   E   E   M   S   E   E   M   S   E   E   M   S   E   E   
M   S   E   E   M   S   E   E   M   S   E   E   M   S   E   E   M   S   E   E   
M   S   E   E   M   S   E   E   M   S   E   E   M   S   E   E   M   S   E   E   
M   S   E   E   M   S   E   E   M   S   E   E   M   S   E   E   M   S   E   E   
M   S   E   E   M   S   E   E   M   S   E   E   M   S   E   E   M   S   E   E   
M   S   E   E   M   S   E   E   M   S   E   E   M   S   E   E   M   S   E   E   
M   S   E   E   M   S   E   E   M   S   E   E   M   S   E   E   M   S   E   E   
M   S   E   E   M   S   E   E   M   S   E   E   M   S   E   E   M   S   E   E   
M   S   E   E   M   S   E   E   M   S   E   E   M   S   E   E   M   S   E   E   
M   S   E   E   M   S   E   E   M   S   E   E   M   S   E   E   M   S   E   E   
M   S   E   E   M   S   E   E   M   S   E   E   M   S   E   E   M   S   E   E   
M   S   E   E   M   S   E   E   M   S   E   E   M   S   E   E   M   S   E   E   
M   S   E   E   M   S   E   E   M   S   E   E   M   S   E   E   M   S   E   E   
M   S   E   E   M   S   E   E   M   S   E   E   M   S   E   E   M   S   E   E   
M   S   E   E   M   S   E   E   M   S   E   E   M   S   E   E   M   S   E   E   
M   S   E   E   M   S   E   E   M   S   E   E   M   S   E   E   M   S   E   E   
M   S   E   E   M   S   E   E   M   S   E   E   M   S   E   E   M   S   E   E   
M   S   E   E   M   S   E   E   M   S   E   E   M   S   E   E   M   S   E   E   
M   S   E   E   M   S   E   E   M   S   E   E   M   S   E   E   M   S   E   E   
M   S   E   E   M   S   E   E   M   S   E   E   M   S   E   E   M   S   E   E   
M   S   E   E   M   S   E   E   M   S   E   E   M   S   E   E   M   S   E   E   
M   S   E   E   M   S   E   E   M   S   E   E   M   S   E   E   M   S   E   E   
M   S   E   E   M   S   E   E   M   S   E   E   M   S   E   E   M   S   E   E   
M   S   E   E   M   S   E   E   M   S   E   E   M   S   E   E   M   S   E   E   
M   S   E   E   M   S   E   E   M   S   E   E   M   S   E   E   M   S   E   E   
M   S   E   E   M   S   E   E   M   S   E   E   M   S   E   E   M   S   E   E   
M   S   E   E   M   S   E   E   M   S   E   E   M   S   E   E   M   S   E   E   
M   S   E   E   M   S   E   E   M   S   E   E   M   S   E   E   M   S   E   E   
M   S   E   E   M   S   E   E   M   S   E   E   M   S   E   E   M   S   E   E   
M   S   E   E   M   S   E   E   M   S   E   E   M   S   E   E   M   S   E   E   
M   S   E   E   M   S   E   E   M   S   E   E   M   S   E   E   M   S   E   E   
M   S   E   E   M   S   E   E   M   S   E   E   M   S   E   E   M   S   E   E   
M   S   E   E   M   S   E   E   M   S   E   E   M   S   E   E   M   S   E   E   
M   S   E   E   M   S   E   E   M   S   E   E   M   S   E   E   M   S   E   E   
M   S   E   E   M   S   E   E   M   S   E   E   M   S   E   E   M   S   E   E   
M   S   E   E   M   S   E   E   M   S   E   E   M   S   E   E   M   S   E   E   
M   S   E   E   M   S   E   E   M   S   E   E   M   S   E   E   M   S   E   E   
M   S   E   E   M   S   E   E   M   S   E   E   M   S   E   E   M   S   E   E   
M   S   E   E   M   S   E   E   M   S   E   E   M   S   E   E   M   S   E   E   
M   S   E   E   M   S   E   E   M   S   E   E   M   S   E   E   M   S   E   E   
M   S   E   E   M   S   E   E   M   S   E   E   M   S   E   E   M   S   E   E   
M   S   E   E   M   S   E   E   M   S   E   E   M   S   E   E   M   S   E   E   
M   S   E   E   M   S   E   E   M   S   E   E   M   S   E   E   M   S   E   E   
M   S   E   E   M   S   E   E   M   S   E   E   M   S   E   E   M   S   E   E   
M   S   E   E   M   S   E   E   M   S   E   E   M   S   E   E   M   S   E   E   
M   S   E   E   M   S   E   E   M   S   E   E   M   S   E   E   M   S   E   E   
M   S   E   E   M   S   E   E   M   S   E   E   M   S   E   E   M   S   E   E   
M   S   E   E   M   S   E   E   M   S   E   E   M   S   E   E   M   S   E   E   
M   S   E   E   M   S   E   E   M   S   E   E   M   S   E   E   M   S   E   E   
M   S   E   E   M   S   E   E   M   S   E   E   M   S   E   E   M   S   E   E   
M   S   E   E   M   S   E   E   M   S   E   E   M   S   E   E   M   S   E   E   
M   S   E   E   M   S   E   E   M   S   E   E   M   S   E   E   M   S   E   E   
M   S   E   E   M   S   E   E   M   S   E   E   M   S   E   E   M   S   E   E   
M   S   E   E   M   S   E   E   M   S   E   E   M   S   E   E   M   S   E   E   
M   S   E   E   M   S   E   E   M   S   E   E   M   S   E   E   M   S   E   E   
M   S   E   E   M   S   E   E   M   S   E   E   M   S   E   E   M   S   E   E   
M   S   E   E   M   S   E   E   M   S   E   E   M   S   E   E   M   S   E   E   
M   S   E   E   M   S   E   E   M   S   E   E   M   S   E   E   M   S   E   E   
M   S   E   E   M   S   E   E   M   S   E   E   M   S   E   E   M   S   E   E   
M   S   E   E   M   S   E   E   M   S   E   E   M   S   E   E   M   S   E   E   
M   S   E   E   M   S   E   E   M   S   E   E   M   S   E   E   M   S   E   E   
M   S   E   E   M   S   E   E   M   S   E   E   M   S   E   E   M   S   E   E   
M   S   E   E   M   S   E   E   M   S   E   E   M   S   E   E   M   S   E   E   
M   S   E   E   M   S   E   E   M   S   E   E   M   S   E   E   M   S   E   E   
M   S   E   E   M   S   E   E   M   S   E   E   M   S   E   E   M   S   E   E   
M   S   E   E   M   S   E   E   M   S   E   E   M   S   E   E   M   S   E   E   
M   S   E   E   M   S   E   E   M   S   E   E   M   S   E   E   M   S   E   E   
M   S   E   E   M   S   E   E   M   S   E   E   M   S   E   E   M   S   E   E   
M   S   E   E   M   S   E   E   M   S   E   E   M   S   E   E   M   S   E   E   
M   S   E   E   M   S   E   E   M   S   E   E   M   S   E   E   M   S   E   E   
M   S   E   E   M   S   E   E   M   S   E   E   M   S   E   E   M   S   E   E   
M   S   E   E   M   S   E   E   M   S   E   E   M   S   E   E   M   S   E   E   
M   S   E   E   M   S   E   E   M   S   E   E   M   S   E   E   M   S   E   E   
M   S   E   E   M   S   E   E   M   S   E   E   M   S   E   E   M   S   E   E   
M   S   E   E   M   S   E   E   M   S   E   E   M   S   E   E   M   S   E   E   
M   S   E   E   M   S   E   E   M   S   E   E   M   S   E   E   M   S   E   E   
M   S   E   E   M   S   E   E   M   S   E   E   M   S   E   E   M   S   E   E   
M   S   E   E   M   S   E   E   M   S   E   E   M   S   E   E   M   S   E   E   
M   S   E   E   M   S   E   E   M   S   E   E   M   S   E   E   M   S   E   E   
M   S   E   E   M   S   E   E   M   S   E   E   M   S   E   E   M   S   E   E   
M   S   E   E   M   S   E   E   M   S   E   E   M   S   E   E   M   S   E   E   
M   S   E   E   M   S   E   E   M   S   E   E   M   S   E   E   M   S   E   E   
M   S   E   E   M   S   E   E   M   S   E   E   M   S   E   E   M   S   E   E   
M   S   E   E   M   S   E   E   M   S   E   E   M   S   E   E   M   S   E   E   
M   S   E   E   M   S   E   E   M   S   E   E   M   S   E   E   M   S   E   E   
M   S   E   E   M   S   E   E   M   S   E   E   M   S   E   E   M   S   E   E   
M   S   E   E   M   S   E   E   M   S   E   E   M   S   E   E   M   S   E   E   
M   S   E   E   M   S   E   E   M   S   E   E   M   S   E   E   M   S   E   E   
M   S   E   E   M   S   E   E   M   S   E   E   M   S   E   E   M   S   E   E   
M   S   E   E   M   S   E   E   M   S   E   E   M   S   E   E   M   S   E   E   
M   S   E   E   M   S   E   E   M   S   E   E   M   S   E   E   M   S   E   E   
M   S   E   E   M   S   E   E   M   S   E   E   M   S   E   E   M   S   E   E   
M   S   E   E   M   S   E   E   M   S   E   E   M   S   E   E   M   S   E   E   
M   S   E   E   M   S   E   E   M   S   E   E   M   S   E   E   M   S   E   E   
M   S   E   E   M   S   E   E   M   S   E   E   M   S   E   E   M   S   E   E   
M   S   E   E   M   S   E   E   M   S   E   E   M   S   E   E   M   S   E   E   
M   S   E   E   M   S   E   E   M   S   E   E   M   S   E   E   M   S   E   E   
M   S   E   E   M   S   E   E   M   S   E   E   M   S   E   E   M   S   E   E   
M   S   E   E   M   S   E   E   M   S   E   E   M   S   E   E   M   S   E   E   
M   S   E   E   M   S   E   E   M   S   E   E   M   S   E   E   M   S   E   E   
M   S   E   E   M   S   E   E   M   S   E   E   M   S   E   E   M   S   E   E   
M   S   E   E   M   S   E   E   M   S   E   E   M   S   E   E   M   S   E   E   
M   S   E   E   M   S   E   E   M   S   E   E   M   S   E   E   M   S   E   E   
M   S   E   E   M   S   E   E   M   S   E   E   M   S   E   E   M   S   E   E   
M   S   E   E   M   S   E   E   M   S   E   E   M   S   E   E   M   S   E   E   
M   S   E   E   M   S   E   E   M   S   E   E   M   S   E   E   M   S   E   E   
M   S   E   E   M   S   E   E   M   S   E   E   M   S   E   E   M   S   E   E   
M   S   E   E   M   S   E   E   M   S   E   E   M   S   E   E   M   S   E   E   
M   S   E   E   M   S   E   E   M   S   E   E   M   S   E   E   M   S   E   E   
M   S   E   E   M   S   E   E   M   S   E   E   M   S   E   E   M   S   E   E   
M   S   E   E   M   S   E   E   M   S   E   E   M   S   E   E   M   S   E   E   
M   S   E   E   M   S   E   E   M   S   E   E   M   S   E   E   M   S   E   E   
M   S   E   E   M   S   E   E   M   S   E   E   M   S   E   E   M   S   E   E   
M   S   E   E   M   S   E   E   M   S   E   E   M   S   E   E   M   S   E   E   
M   S   E   E   M   S   E   E   M   S   E   E   M   S   E   E   M   S   E   E   
M   S   E   E   M   S   E   E   M   S   E   E   M   S   E   E   M   S   E   E   
M   S   E   E   M   S   E   E   M   S   E   E   M   S   E   E   M   S   E   E   
M   S   E   E   M   S   E   E   M   S   E   E   M   S   E   E   M   S   E   E   
M   S   E   E   M   S   E   E   M   S   E   E   M   S   E   E   M   S   E   E   
M   S   E   E   M   S   E   E   M   S   E   E   M   S   E   E   M   S   E   E   
M   S   E   E   M   S   E   E   M   S   E   E   M   S   E   E   M   S   E   E   
M   S   E   E   M   S   E   E   M   S   E   E   M   S   E   E   M   S   E   E   
M   S   E   E   M   S   E   E   M   S   E   E   M   S   E   E   M   S   E   E   
M   S   E   E   M   S   E   E   M   S   E   E   M   S   E   E   M   S   E   E   
M   S   E   E   M   S   E   E   M   S   E   E   M   S   E   E   M   S   E   E   
M   S   E   E   M   S   E   E   M   S   E   E   M   S   E   E   M   S   E   E   
M   S   E   E   M   S   E   E   M   S   E   E   M   S   E   E   M   S   E   E   
M   S   E   E   M   S   E   E   M   S   E   E   M   S   E   E   M   S   E   E   
M   S   E   E   M   S   E   E   M   S   E   E   M   S   E   E   M   S   E   E   
M   S   E   E   M   S   E   E   M   S   E   E   M   S   E   E   M   S   E   E   
M   S   E   E   M   S   E   E   M   S   E   E   M   S   E   E   M   S   E   E   
M   S   E   E   M   S   E   E   M   S   E   E   M   S   E   E   M   S   E   E   
M   S   E   E   M   S   E   E   M   S   E   E   M   S   E   E   M   S   E   E   
M   S   E   E   M   S   E   E   M   S   E   E   M   S   E   E   M   S   E   E   
M   S   E   E   M   S   E   E   M   S   E   E   M   S   E   E   M   S   E   E   
M   S   E   E   M   S   E   E   M   S   E   E   M   S   E   E   M   S   E   E   
M   S   E   E   M   S   E   E   M   S   E   E   M   S   E   E   M   S   E   E   
M   S   E   E   M   S   E   E   M   S   E   E   M   S   E   E   M   S   E   E   
M   S   E   E   M   S   E   E   M   S   E   E   M   S   E   E   M   S   E   E   
M   S   E   E   M   S   E   E   M   S   E   E   M   S   E   E   M   S   E   E   
M   S   E   E   M   S   E   E   M   S   E   E   M   S   E   E   M   S   E   E   
M   S   E   E   M   S   E   E   M   S   E   E   M   S   E   E   M   S   E   E   
M   S   E   E   M   S   E   E   M   S   E   E   M   S   E   E   M   S   E   E   
M   S   E   E   M   S   E   E   M   S   E   E   M   S   E   E   M   S   E   E   
M   S   E   E   M   S   E   E   M   S   E   E   M   S   E   E   M   S   E   E   
M   S   E   E   M   S   E   E   M   S   E   E   M   S   E   E   M   S   E   E   
M   S   E   E   M   S   E   E   M   S   E   E   M   S   E   E   M   S   E   E   
M   S   E   E   M   S   E   E   M   S   E   E   M   S   E   E   M   S   E   E   
M   S   E   E   M   S   E   E   M   S   E   E   M   S   E   E   M   S   E   E   
M   S   E   E   M   S   E   E   M   S   E   E   M   S   E   E   M   S   E   E   
M   S   E   E   M   S   E   E   M   S   E   E   M   S   E   E   M   S   E   E   
M   S   E   E   M   S   E   E   M   S   E   E   M   S   E   E   M   S   E   E   
M   S   E   E   M   S   E   E   M   S   E   E   M   S   E   E   M   S   E   E   
M   S   E   E   M   S   E   E   M   S   E   E   M   S   E   E   M   S   E   E   
M   S   E   E   M   S   E   E   M   S   E   E   M   S   E   E   M   S   E   E   
M   S   E   E   M   S   E   E   M   S   E   E   M   S   E   E   M   S   E   E   
M   S   E   E   M   S   E   E   M   S   E   E   M   S   E   E   M   S   E   E   
M   S   E   E   M   S   E   E   M   S   E   E   M   S   E   E   M   S   E   E   
M   S   E   E   M   S   E   E   M   S   E   E   M   S   E   E   M   S   E   E   
M   S   E   E   M   S   E   E   M   S   E   E   M   S   E   E   M   S   E   E   
M   S   E   E   M   S   E   E   M   S   E   E   M   S   E   E   M   S   E   E   
M   S   E   E   M   S   E   E   M   S   E   E   M   S   E   E   M   S   E   E   
M   S   E   E   M   S   E   E   M   S   E   E   M   S   E   E   M   S   E   E   
M   S   E   E   M   S   E   E   M   S   E   E   M   S   E   E   M   S   E   E   
M   S   E   E   M   S   E   E   M   S   E   E   M   S   E   E   M   S   E   E   
M   S   E   E   M   S   E   E   M   S   E   E   M   S   E   E   M   S   E   E   
M   S   E   E   M   S   E   E   M   S   E   E   M   S   E   E   M   S   E   E   
M   S   E   E   M   S   E   E   M   S   E   E   M   S   E   E   M   S   E   E   
M   S   E   E   M   S   E   E   M   S   E   E   M   S   E   E   M   S   E   E   
M   S   E   E   M   S   E   E   M   S   E   E   M   S   E   E   M   S   E   E   
M   S   E   E   M   S   E   E   M   S   E   E   M   S   E   E   M   S   E   E   
M   S   E   E   M   S   E   E   M   S   E   E   M   S   E   E   M   S   E   E   
M   S   E   E   M   S   E   E   M   S   E   E   M   S   E   E   M   S   E   E   
M   S   E   E   M   S   E   E   M   S   E   E   M   S   E   E   M   S   E   E   
M   S   E   E   M   S   E   E   M   S   E   E   M   S   E   E   M   S   E   E   
M   S   E   E   M   S   E   E   M   S   E   E   M   S   E   E   M   S   E   E   
M   S   E   E   M   S   E   E   M   S   E   E   M   S   E   E   M   S   E   E   
M   S   E   E   M   S   E   E   M   S   E   E   M   S   E   E   M   S   E   E   
M   S   E   E   M   S   E   E   M   S   E   E   M   S   E   E   M   S   E   E   
M   S   E   E   M   S   E   E   M   S   E   E   M   S   E   E   M   S   E   E   
M   S   E   E   M   S   E   E   M   S   E   E   M   S   E   E   M   S   E   E   
M   S   E   E   M   S   E   E   M   S   E   E   M   S   E   E   M   S   E   E   
M   S   E   E   M   S   E   E   M   S   E   E   M   S   E   E   M   S   E   E   
M   S   E   E   M   S   E   E   M   S   E   E   M   S   E   E   M   S   E   E   
M   S   E   E   M   S   E   E   M   S   E   E   M   S   E   E   M   S   E   E   
M   S   E   E   M   S   E   E   M   S   E   E   M   S   E   E   M   S   E   E   
M   S   E   E   M   S   E   E   M   S   E   E   M   S   E   E   M   S   E   E   
M   S   E   E   M   S   E   E   M   S   E   E   M   S   E   E   M   S   E   E   
M   S   E   E   M   S   E   E   M   S   E   E   M   S   E   E   M   S   E   E   
M   S   E   E   M   S   E   E   M   S   E   E   M   S   E   E   M   S   E   E   
M   S   E   E   M   S   E   E   M   S   E   E   M   S   E   E   M   S   E   E   
M   S   E   E   M   S   E   E   M   S   E   E   M   S   E   E   M   S   E   E   
M   S   E   E   M   S   E   E   M   S   E   E   M   S   E   E   M   S   E   E   
M   S   E   E   M   S   E   E   M   S   E   E   M   S   E   E   M   S   E   E   
M   S   E   E   M   S   E   E   M   S   E   E   M   S   E   E   M   S   E   E   
M   S   E   E   M   S   E   E   M   S   E   E   M   S   E   E   M   S   E   E   
M   S   E   E   M   S   E   E   M   S   E   E   M   S   E   E   M   S   E   E   
M   S   E   E   M   S   E   E   M   S   E   E   M   S   E   E   M   S   E   E   
M   S   E   E   M   S   E   E   M   S   E   E   M   S   E   E   M   S   E   E   
M   S   E   E   M   S   E   E   M   S   E   E   M   S   E   E   M   S   E   E   
M   S   E   E   M   S   E   E   M   S   E   E   M   S   E   E   M   S   E   E   
M   S   E   E   M   S   E   E   M   S   E   E   M   S   E   E   M   S   E   E   
M   S   E   E   M   S   E   E   M   S   E   E   M   S   E   E   M   S   E   E   
M   S   E   E   M   S   E   E   M   S   E   E   M   S   E   E   M   S   E   E   
M   S   E   E   M   S   E   E   M   S   E   E   M   S   E   E   M   S   E   E   
M   S   E   E   M   S   E   E   M   S   E   E   M   S   E   E   M   S   E   E   
M   S   E   E   M   S   E   E   M   S   E   E   M   S   E   E   M   S   E   E   
M   S   E   E   M   S   E   E   M   S   E   E   M   S   E   E   M   S   E   E   
M   S   E   E   M   S   E   E   M   S   E   E   M   S   E   E   M   S   E   E   
M   S   E   E   M   S   E   E   M   S   E   E   M   S   E   E   M   S   E   E   
M   S   E   E   M   S   E   E   M   S   E   E   M   S   E   E   M   S   E   E   
M   S   E   E   M   S   E   E   M   S   E   E   M   S   E   E   M   S   E   E   
M   S   E   E   M   S   E   E   M   S   E   E   M   S   E   E   M   S   E   E   
M   S   E   E   M   S   E   E   M   S   E   E   M   S   E   E   M   S   E   E   
M   S   E   E   M   S   E   E   M   S   E   E   M   S   E   E   M   S   E   E   
M   S   E   E   M   S   E   E   M   S   E   E   M   S   E   E   M   S   E   E   
M   S   E   E   M   S   E   E   M   S   E   E   M   S   E   E   M   S   E   E   
M   S   E   E   M   S   E   E   M   S   E   E   M   S   E   E   M   S   E   E   
M   S   E   E   M   S   E   E   M   S   E   E   M   S   E   E   M   S   E   E   
M   S   E   E   M   S   E   E   M   S   E   E   M   S   E   E   M   S   E   E   
M   S   E   E   M   S   E   E   M   S   E   E   M   S   E   E   M   S   E   E   
M   S   E   E   M   S   E   E   M   S   E   E   M   S   E   E   M   S   E   E   
M   S   E   E   M   S   E   E   M   S   E   E   M   S   E   E   M   S   E   E   
M   S   E   E   M   S   E   E   M   S   E   E   M   S   E   E   M   S   E   E   
M   S   E   E   M   S   E   E   M   S   E   E   M   S   E   E   M   S   E   E   
M   S   E   E   M   S   E   E   M   S   E   E   M   S   E   E   M   S   E   E   
M   S   E   E   M   S   E   E   M   S   E   E   M   S   E   E   M   S   E   E   
M   S   E   E   M   S   E   E   M   S   E   E   M   S   E   E   M   S   E   E   
M   S   E   E   M   S   E   E   M   S   E   E   M   S   E   E   M   S   E   E   
M   S   E   E   M   S   E   E   M   S   E   E   M   S   E   E   M   S   E   E   
M   S   E   E   M   S   E   E   M   S   E   E   M   S   E   E   M   S   E   E   
M   S   E   E   M   S   E   E   M   S   E   E   M   S   E   E   M   S   E   E   
M   S   E   E   M   S   E   E   M   S   E   E   M   S   E   E   M   S   E   E   
M   S   E   E   M   S   E   E   M   S   E   E   M   S   E   E   M   S   E   E   
M   S   E   E   M   S   E   E   M   S   E   E   M   S   E   E   M   S   E   E   
M   S   E   E   M   S   E   E   M   S   E   E   M   S   E   E   M   S   E   E   
M   S   E   E   M   S   E   E   M   S   E   E   M   S   E   E   M   S   E   E   
M   S   E   E   M   S   E   E   M   S   E   E   M   S   E   E   M   S   E   E   
M   S   E   E   M   S   E   E   M   S   E   E   M   S   E   E   M   S   E   E   
M   S   E   E   M   S   E   E   M   S   E   E   M   S   E   E   M   S   E   E   
M   S   E   E   M   S   E   E   M   S   E   E   M   S   E   E   M   S   E   E   
M   S   E   E   M   S   E   E   M   S   E   E   M   S   E   E   M   S   E   E   
M   S   E   E   M   S   E   E   M   S   E   E   M   S   E   E   M   S   E   E   
M   S   E   E   M   S   E   E   M   S   E   E   M   S   E   E   M   S   E   E   
M   S   E   E   M   S   E   E   M   S   E   E   M   S   E   E   M   S   E   E   
M   S   E   E   M   S   E   E   M   S   E   E   M   S   E   E   M   S   E   E   
M   S   E   E   M   S   E   E   M   S   E   E   M   S   E   E   M   S   E   E   
M   S   E   E   M   S   E   E   M   S   E   E   M   S   E   E   M   S   E   E   
M   S   E   E   M   S   E   E   M   S   E   E   M   S   E   E   M   S   E   E   
M   S   E   E   M   S   E   E   M   S   E   E   M   S   E   E   M   S   E   E   
M   S   E   E   M   S   E   E   M   S   E   E   M   S   E   E   M   S   E   E   
M   S   E   E   M   S   E   E   M   S   E   E   M   S   E   E   M   S   E   E   
M   S   E   E   M   S   E   E   M   S   E   E   M   S   E   E   M   S   E   E   
M   S   E   E   M   S   E   E   M   S   E   E   M   S   E   E   M   S   E   E   
M   S   E   E   M   S   E   E   M   S   E   E   M   S   E   E   M   S   E   E   
M   S   E   E   M   S   E   E   M   S   E   E   M   S   E   E   M   S   E   E   
M   S   E   E   M   S   E   E   M   S   E   E   M   S   E   E   M   S   E   E   
M   S   E   E   M   S   E   E   M   S   E   E   M   S   E   E   M   S   E   E   
M   S   E   E   M   S   E   E   M   S   E   E   M   S   E   E   M   S   E   E   
M   S   E   E   M   S   E   E   M   S   E   E   M   S   E   E   M   S   E   E   
M   S   E   E   M   S   E   E   M   S   E   E   M   S   E   E   M   S   E   E   
M   S   E   E   M   S   E   E   M   S   E   E   M   S   E   E   M   S   E   E   
M   S   E   E   M   S   E   E   M   S   E   E   M   S   E   E   M   S   E   E   
M   S   E   E   M   S   E   E   M   S   E   E   M   S   E   E   M   S   E   E   
M   S   E   E   M   S   E   E   M   S   E   E   M   S   E   E   M   S   E   E   
M   S   E   E   M   S   E   E   M   S   E   E   M   S   E   E   M   S   E   E   
M   S   E   E   M   S   E   E   M   S   E   E   M   S   E   E   M   S   E   E   
M   S   E   E   M   S   E   E   M   S   E   E   M   S   E   E   M   S   E   E   
M   S   E   E   M   S   E   E   M   S   E   E   M   S   E   E   M   S   E   E   
M   S   E   E   M   S   E   E   M   S   E   E   M   S   E   E   M   S   E   E   
M   S   E   E   M   S   E   E   M   S   E   E   M   S   E   E   M   S   E   E   
M   S   E   E   M   S   E   E   M   S   E   E   M   S   E   E   M   S   E   E   
M   S   E   E   M   S   E   E   M   S   E   E   M   S   E   E   M   S   E   E   
M   S   E   E   M   S   E   E   M   S   E   E   M   S   E   E   M   S   E   E   
M   S   E   E   M   S   E   E   M   S   E   E   M   S   E   E   M   S   E   E   
M   S   E   E   M   S   E   E   M   S   E   E   M   S   E   E   M   S   E   E   
M   S   E   E   M   S   E   E   M   S   E   E   M   S   E   E   M   S   E   E   
M   S   E   E   M   S   E   E   M   S   E   E   M   S   E   E   M   S   E   E   
M   S   E   E   M   S   E   E   M   S   E   E   M   S   E   E   M   S   E   E   
M   S   E   E   M   S   E   E   M   S   E   E   M   S   E   E   M   S   E   E   
M   S   E   E   M   S   E   E   M   S   E   E   M   S   E   E   M   S   E   E   
M   S   E   E   M   S   E   E   M   S   E   E   M   S   E   E   M   S   E   E   
M   S   E   E   M   S   E   E   M   S   E   E   M   S   E   E   M   S   E   E   
M   S   E   E   M   S   E   E   M   S   E   E   M   S   E   E   M   S   E   E   
M   S   E   E   M   S   E   E   M   S   E   E   M   S   E   E   M   S   E   E   
M   S   E   E   M   S   E   E   M   S   E   E   M   S   E   E   M   S   E   E   
M   S   E   E   M   S   E   E   M   S   E   E   M   S   E   E   M   S   E   E   
M   S   E   E   M   S   E   E   M   S   E   E   M   S   E   E   M   S   E   E   
M   S   E   E   M   S   E   E   M   S   E   E   M   S   E   E   M   S   E   E   
M   S   E   E   M   S   E   E   M   S   E   E   M   S   E   E   M   S   E   E   
M   S   E   E   M   S   E   E   M   S   E   E   M   S   E   E   M   S   E   E   
M   S   E   E   M   S   E   E   M   S   E   E   M   S   E   E   M   S   E   E   
M   S   E   E   M   S   E   E   M   S   E   E   M   S   E   E   M   S   E   E   
M   S   E   E   M   S   E   E   M   S   E   E   M   S   E   E   M   S   E   E   
M   S   E   E   M   S   E   E   M   S   E   E   M   S   E   E   M   S   E   E   
M   S   E   E   M   S   E   E   M   S   E   E   M   S   E   E   M   S   E   E   
M   S   E   E   M   S   E   E   M   S   E   E   M   S   E   E   M   S   E   E   
M   S   E   E   M   S   E   E   M   S   E   E   M   S   E   E   M   S   E   E   
M   S   E   E   M   S   E   E   M   S   E   E   M   S   E   E   M   S   E   E   
M   S   E   E   M   S   E   E   M   S   E   E   M   S   E   E   M   S   E   E   
M   S   E   E   M   S   E   E   M   S   E   E   M   S   E   E   M   S   E   E   
M   S   E   E   M   S   E   E   M   S   E   E   M   S   E   E   M   S   E   E   
M   S   E   E   M   S   E   E   M   S   E   E   M   S   E   E   M   S   E   E   
M   S   E   E   M   S   E   E   M   S   E   E   M   S   E   E   M   S   E   E   
M   S   E   E   M   S   E   E   M   S   E   E   M   S   E   E   M   S   E   E   
M   S   E   E   M   S   E   E   M   S   E   E   M   S   E   E   M   S   E   E   
M   S   E   E   M   S   E   E   M   S   E   E   M   S   E   E   M   S   E   E   
M   S   E   E   M   S   E   E   M   S   E   E   M   S   E   E   M   S   E   E   
M   S   E   E   M   S   E   E   M   S   E   E   M   S   E   E   M   S   E   E   
M   S   E   E   M   S   E   E   M   S   E   E   M   S   E   E   M   S   E   E   
M   S   E   E   M   S   E   E   M   S   E   E   M   S   E   E   M   S   E   E   
M   S   E   E   M   S   E   E   M   S   E   E   M   S   E   E   M   S   E   E   
M   S   E   E   M   S   E   E   M   S   E   E   M   S   E   E   M   S   E   E   
M   S   E   E   M   S   E   E   M   S   E   E   M   S   E   E   M   S   E   E   
M   S   E   E   M   S   E   E   M   S   E   E   M   S   E   E   M   S   E   E   
M   S   E   E   M   S   E   E   M   S   E   E   M   S   E   E   M   S   E   E   
M   S   E   E   M   S   E   E   M   S   E   E   M   S   E   E   M   S   E   E   
M   S   E   E   M   S   E   E   M   S   E   E   M   S   E   E   M   S   E   E   
M   S   E   E   M   S   E   E   M   S   E   E   M   S   E   E   M   S   E   E   
M   S   E   E   M   S   E   E   M   S   E   E   M   S   E   E   M   S   E   E   
M   S   E   E   M   S   E   E   M   S   E   E   M   S   E   E   M   S   E   E   
M   S   E   E   M   S   E   E   M   S   E   E   M   S   E   E   M   S   E   E   
M   S   E   E   M   S   E   E   M   S   E   E   M   S   E   E   M   S   E   E   
M   S   E   E   M   S   E   E   M   S   E   E   M   S   E   E   M   S   E   E   
M   S   E   E   M   S   E   E   M   S   E   E   M   S   E   E   M   S   E   E   
M   S   E   E   M   S   E   E   M   S   E   E   M   S   E   E   M   S   E   E   
M   S   E   E   M   S   E   E   M   S   E   E   M   S   E   E   M   S   E   E   
M   S   E   E   M   S   E   E   M   S   E   E   M   S   E   E   M   S   E   E   
M   S   E   E   M   S   E   E   M   S   E   E   M   S   E   E   M   S   E   E   
M   S   E   E   M   S   E   E   M   S   E   E   M   S   E   E   M   S   E   E   
M   S   E   E   M   S   E   E   M   S   E   E   M   S   E   E   M   S   E   E   
M   S   E   E   M   S   E   E   M   S   E   E   M   S   E   E   M   S   E   E   
M   S   E   E   M   S   E   E   M   S   E   E   M   S   E   E   M   S   E   E   
M   S   E   E   M   S   E   E   M   S   E   E   M   S   E   E   M   S   E   E   
M   S   E   E   M   S   E   E   M   S   E   E   M   S   E   E   M   S   E   E   
M   S   E   E   M   S   E   E   M   S   E   E   M   S   E   E   M   S   E   E   
M   S   E   E   M   S   E   E   M   S   E   E   M   S   E   E   M   S   E   E   
M   S   E   E   M   S   E   E   M   S   E   E   M   S   E   E   M   S   E   E   
M   S   E   E   M   S   E   E   M   S   E   E   M   S   E   E   M   S   E   E   
M   S   E   E   M   S   E   E   M   S   E   E   M   S   E   E   M   S   E   E   
M   S   E   E   M   S   E   E   M   S   E   E   M   S   E   E   M   S   E   E   
M   S   E   E   M   S   E   E   M   S   E   E   M   S   E   E   M   S   E   E   
M   S   E   E   M   S   E   E   M   S   E   E   M   S   E   E   M   S   E   E   
M   S   E   E   M   S   E   E   M   S   E   E   M   S   E   E   M   S   E   E   
M   S   E   E   M   S   E   E   M   S   E   E   M   S   E   E   M   S   E   E   
M   S   E   E   M   S   E   E   M   S   E   E   M   S   E   E   M   S   E   E   
M   S   E   E   M   S   E   E   M   S   E   E   M   S   E   E   M   S   E   E   
M   S   E   E   M   S   E   E   M   S   E   E   M   S   E   E   M   S   E   E   
M   S   E   E   M   S   E   E   M   S   E   E   M   S   E   E   M   S   E   E   
M   S   E   E   M   S   E   E   M   S   E   E   M   S   E   E   M   S   E   E   
M   S   E   E   M   S   E   E   M   S   E   E   M   S   E   E   M   S   E   E   
M   S   E   E   M   S   E   E   M   S   E   E   M   S   E   E   M   S   E   E   
M   S   E   E   M   S   E   E   M   S   E   E   M   S   E   E   M   S   E   E   
M   S   E   E   M   S   E   E   M   S   E   E   M   S   E   E   M   S   E   E   
M   S   E   E   M   S   E   E   M   S   E   E   M   S   E   E   M   S   E   E   
M   S   E   E   M   S   E   E   M   S   E   E   M   S   E   E   M   S   E   E   
M   S   E   E   M   S   E   E   M   S   E   E   M   S   E   E   M   S   E   E   
M   S   E   E   M   S   E   E   M   S   E   E   M   S   E   E   M   S   E   E   
M   S   E   E   M   S   E   E   M   S   E   E   M   S   E   E   M   S   E   E   
M   S   E   E   M   S   E   E   M   S   E   E   M   S   E   E   M   S   E   E   
M   S   E   E   M   S   E   E   M   S   E   E   M   S   E   E   M   S   E   E   
M   S   E   E   M   S   E   E   M   S   E   E   M   S   E   E   M   S   E   E   
M   S   E   E   M   S   E   E   M   S   E   E   M   S   E   E   M   S   E   E   
M   S   E   E   M   S   E   E   M   S   E   E   M   S   E   E   M   S   E   E   
M   S   E   E   M   S   E   E   M   S   E   E   M   S   E   E   M   S   E   E   
M   S   E   E   M   S   E   E   M   S   E   E   M   S   E   E   M   S   E   E   
M   S   E   E   M   S   E   E   M   S   E   E   M   S   E   E   M   S   E   E   
M   S   E   E   M   S   E   E   M   S   E   E   M   S   E   E   M   S   E   E   
M   S   E   E   M   S   E   E   M   S   E   E   M   S   E   E   M   S   E   E   
M   S   E   E   M   S   E   E   M   S   E   E   M   S   E   E   M   S   E   E   
M   S   E   E   M   S   E   E   M   S   E   E   M   S   E   E   M   S   E   E   
M   S   E   E   M   S   E   E   M   S   E   E   M   S   E   E   M   S   E   E   
M   S   E   E   M   S   E   E   M   S   E   E   M   S   E   E   M   S   E   E   
M   S   E   E   M   S   E   E   M   S   E   E   M   S   E   E   M   S   E   E   
M   S   E   E   M   S   E   E   M   S   E   E   M   S   E   E   M   S   E   E   
M   S   E   E   M   S   E   E   M   S   E   E   M   S   E   E   M   S   E   E   
M   S   E   E   M   S   E   E   M   S   E   E   M   S   E   E   M   S   E   E   
M   S   E   E   M   S   E   E   M   S   E   E   M   S   E   E   M   S   E   E   
M   S   E   E   M   S   E   E   M   S   E   E   M   S   E   E   M   S   E   E   
M   S   E   E   M   S   E   E   M   S   E   E   M   S   E   E   M   S   E   E   
M   S   E   E   M   S   E   E   M   S   E   E   M   S   E   E   M   S   E   E   
M   S   E   E   M   S   E   E   M   S   E   E   M   S   E   E   M   S   E   E   
M   S   E   E   M   S   E   E   M   S   E   E   M   S   E   E   M   S   E   E   
M   S   E   E   M   S   E   E   M   S   E   E   M   S   E   E   M   S   E   E   
M   S   E   E   M   S   E   E   M   S   E   E   M   S   E   E   M   S   E   E   
M   S   E   E   M   S   E   E   M   S   E   E   M   S   E   E   M   S   E   E   
M   S   E   E   M   S   E   E   M   S   E   E   M   S   E   E   M   S   E   E   
M   S   E   E   M   S   E   E   M   S   E   E   M   S   E   E   M   S   E   E   
M   S   E   E   M   S   E   E   M   S   E   E   M   S   E   E   M   S   E   E   
M   S   E   E   M   S   E   E   M   S   E   E   M   S   E   E   M   S   E   E   
M   S   E   E   M   S   E   E   M   S   E   E   M   S   E   E   M   S   E   E   
M   S   E   E   M   S   E   E   M   S   E   E   M   S   E   E   M   S   E   E   
M   S   E   E   M   S   E   E   M   S   E   E   M   S   E   E   M   S   E   E   
M   S   E   E   M   S   E   E   M   S   E   E   M   S   E   E   M   S   E   E   
M   S   E   E   M   S   E   E   M   S   E   E   M   S   E   E   M   S   E   E   
M   S   E   E   M   S   E   E   M   S   E   E   M   S   E   E   M   S   E   E   
M   S   E   E   M   S   E   E   M   S   E   E   M   S   E   E   M   S   E   E   
M   S   E   E   M   S   E   E   M   S   E   E   M   S   E   E   M   S   E   E   
M   S   E   E   M   S   E   E   M   S   E   E   M   S   E   E   M   S   E   E   
M   S   E   E   M   S   E   E   M   S   E   E   M   S   E   E   M   S   E   E   
M   S   E   E   M   S   E   E   M   S   E   E   M   S   E   E   M   S   E   E   
M   S   E   E   M   S   E   E   M   S   E   E   M   S   E   E   M   S   E   E   
M   S   E   E   M   S   E   E   M   S   E   E   M   S   E   E   M   S   E   E   
M   S   E   E   M   S   E   E   M   S   E   E   M   S   E   E   M   S   E   E   
M   S   E   E   M   S   E   E   M   S   E   E   M   S   E   E   M   S   E   E   
M   S   E   E   M   S   E   E   M   S   E   E   M   S   E   E   M   S   E   E   
M   S   E   E   M   S   E   E   M   S   E   E   M   S   E   E   M   S   E   E   
M   S   E   E   M   S   E   E   M   S   E   E   M   S   E   E   M   S   E   E   
M   S   E   E   M   S   E   E   M   S   E   E   M   S   E   E   M   S   E   E   
M   S   E   E   M   S   E   E   M   S   E   E   M   S   E   E   M   S   E   E   
M   S   E   E   M   S   E   E   M   S   E   E   M   S   E   E   M   S   E   E   
M   S   E   E   M   S   E   E   M   S   E   E   M   S   E   E   M   S   E   E   
M   S   E   E   M   S   E   E   M   S   E   E   M   S   E   E   M   S   E   E   
M   S   E   E   M   S   E   E   M   S   E   E   M   S   E   E   M   S   E   E   
M   S   E   E   M   S   E   E   M   S   E   E   M   S   E   E   M   S   E   E   
M   S   E   E   M   S   E   E   M   S   E   E   M   S   E   E   M   S   E   E   
M   S   E   E   M   S   E   E   M   S   E   E   M   S   E   E   M   S   E   E   
M   S   E   E   M   S   E   E   M   S   E   E   M   S   E   E   M   S   E   E   
M   S   E   E   M   S   E   E   M   S   E   E   M   S   E   E   M   S   E   E   
M   S   E   E   M   S   E   E   M   S   E   E   M   S   E   E   M   S   E   E   
M   S   E   E   M   S   E   E   M   S   E   E   M   S   E   E   M   S   E   E   
M   S   E   E   M   S   E   E   M   S   E   E   M   S   E   E   M   S   E   E   
M   S   E   E   M   S   E   E   M   S   E   E   M   S   E   E   M   S   E   E   
M   S   E   E   M   S   E   E   M   S   E   E   M   S   E   E   M   S   E   E   
M   S   E   E   M   S   E   E   M   S   E   E   M   S   E   E   M   S   E   E   
M   S   E   E   M   S   E   E   M   S   E   E   M   S   E   E   M   S   E   E   
M   S   E   E   M   S   E   E   M   S   E   E   M   S   E   E   M   S   E   E   
M   S   E   E   M   S   E   E   M   S   E   E   M   S   E   E   M   S   E   E   
M   S   E   E   M   S   E   E   M   S   E   E   M   S   E   E   M   S   E   E   
M   S   E   E   M   S   E   E   M   S   E   E   M   S   E   E   M   S   E   E   
M   S   E   E   M   S   E   E   M   S   E   E   M   S   E   E   M   S   E   E   
M   S   E   E   M   S   E   E   M   S   E   E   M   S   E   E   M   S   E   E   
M   S   E   E   M   S   E   E   M   S   E   E   M   S   E   E   M   S   E   E   
M   S   E   E   M   S   E   E   M   S   E   E   M   S   E   E   M   S   E   E   
M   S   E   E   M   S   E   E   M   S   E   E   M   S   E   E   M   S   E   E   
M   S   E   E   M   S   E   E   M   S   E   E   M   S   E   E   M   S   E   E   
M   S   E   E   M   S   E   E   M   S   E   E   M   S   E   E   M   S   E   E   
M   S   E   E   M   S   E   E   M   S   E   E   M   S   E   E   M   S   E   E   
M   S   E   E   M   S   E   E   M   S   E   E   M   S   E   E   M   S   E   E   
M   S   E   E   M   S   E   E   M   S   E   E   M   S   E   E   M   S   E   E   
M   S   E   E   M   S   E   E   M   S   E   E   M   S   E   E   M   S   E   E   
M   S   E   E   M   S   E   E   M   S   E   E   M   S   E   E   M   S   E   E   
M   S   E   E   M   S   E   E   M   S   E   E   M   S   E   E   M   S   E   E   
M   S   E   E   M   S   E   E   M   S   E   E   M   S   E   E   M   S   E   E   
M   S   E   E   M   S   E   E   M   S   E   E   M   S   E   E   M   S   E   E   
M   S   E   E   M   S   E   E   M   S   E   E   M   S   E   E   M   S   E   E   
M   S   E   E   M   S   E   E   M   S   E   E   M   S   E   E   M   S   E   E   
M   S   E   E   M   S   E   E   M   S   E   E   M   S   E   E   M   S   E   E   
M   S   E   E   M   S   E   E   M   S   E   E   M   S   E   E   M   S   E   E   
M   S   E   E   M   S   E   E   M   S   E   E   M   S   E   E   M   S   E   E   
M   S   E   E   M   S   E   E   M   S   E   E   M   S   E   E   M   S   E   E   
M   S   E   E   M   S   E   E   M   S   E   E   M   S   E   E   M   S   E   E   
M   S   E   E   M   S   E   E   M   S   E   E   M   S   E   E   M   S   E   E   
M   S   E   E   M   S   E   E   M   S   E   E   M   S   E   E   M   S   E   E   
M   S   E   E   M   S   E   E   M   S   E   E   M   S   E   E   M   S   E   E   
M   S   E   E   M   S   E   E   M   S   E   E   M   S   E   E   M   S   E   E   
M   S   E   E   M   S   E   E   M   S   E   E   M   S   E   E   M   S   E   E   
M   S   E   E   M   S   E   E   M   S   E   E   M   S   E   E   M   S   E   E   
M   S   E   E   M   S   E   E   M   S   E   E   M   S   E   E   M   S   E   E   
M   S   E   E   M   S   E   E   M   S   E   E   M   S   E   E   M   S   E   E   
M   S   E   E   M   S   E   E   M   S   E   E   M   S   E   E   M   S   E   E   
M   S   E   E   M   S   E   E   M   S   E   E   M   S   E   E   M   S   E   E   
M   S   E   E   M   S   E   E   M   S   E   E   M   S   E   E   M   S   E   E   
M   S   E   E   M   S   E   E   M   S   E   E   M   S   E   E   M   S   E   E   
M   S   E   E   M   S   E   E   M   S   E   E   M   S   E   E   M   S   E   E   
M   S   E   E   M   S   E   E   M   S   E   E   M   S   E   E   M   S   E   E   
M   S   E   E   M   S   E   E   M   S   E   E   M   S   E   E   M   S   E   E   
M   S   E   E   M   S   E   E   M   S   E   E   M   S   E   E   M   S   E   E   
M   S   E   E   M   S   E   E   M   S   E   E   M   S   E   E   M   S   E   E   
M   S   E   E   M   S   E   E   M   S   E   E   M   S   E   E   M   S   E   E   
M   S   E   E   M   S   E   E   M   S   E   E   M   S   E   E   M   S   E   E   
M   S   E   E   M   S   E   E   M   S   E   E   M   S   E   E   M   S   E   E   
M   S   E   E   M   S   E   E   M   S   E   E   M   S   E   E   M   S   E   E   
M   S   E   E   M   S   E   E   M   S   E   E   M   S   E   E   M   S   E   E   
M   S   E   E   M   S   E   E   M   S   E   E   M   S   E   E   M   S   E   E   
M   S   E   E   M   S   E   E   M   S   E   E   M   S   E   E   M   S   E   E   
M   S   E   E   M   S   E   E   M   S   E   E   M   S   E   E   M   S   E   E   
M   S   E   E   M   S   E   E   M   S   E   E   M   S   E   E   M   S   E   E   
M   S   E   E   M   S   E   E   M   S   E   E   M   S   E   E   M   S   E   E   
M   S   E   E   M   S   E   E   M   S   E   E   M   S   E   E   M   S   E   E   
M   S   E   E   M   S   E   E   M   S   E   E   M   S   E   E   M   S   E   E   
M   S   E   E   M   S   E   E   M   S   E   E   M   S   E   E   M   S   E   E   
M   S   E   E   M   S   E   E   M   S   E   E   M   S   E   E   M   S   E   E   
M   S   E   E   M   S   E   E   M   S   E   E   M   S   E   E   M   S   E   E   
M   S   E   E   M   S   E   E   M   S   E   E   M   S   E   E   M   S   E   E   
M   S   E   E   M   S   E   E   M   S   E   E   M   S   E   E   M   S   E   E   
M   S   E   E   M   S   E   E   M   S   E   E   M   S   E   E   M   S   E   E   
M   S   E   E   M   S   E   E   M   S   E   E   M   S   E   E   M   S   E   E   
M   S   E   E   M   S   E   E   M   S   E   E   M   S   E   E   M   S   E   E   
M   S   E   E   M   S   E   E   M   S   E   E   M   S   E   E   M   S   E   E   
M   S   E   E   M   S   E   E   M   S   E   E   M   S   E   E   M   S   E   E   
M   S   E   E   M   S   E   E   M   S   E   E   M   S   E   E   M   S   E   E   
M   S   E   E   M   S   E   E   M   S   E   E   M   S   E   E   M   S   E   E   
M   S   E   E   M   S   E   E   M   S   E   E   M   S   E   E   M   S   E   E   
M   S   E   E   M   S   E   E   M   S   E   E   M   S   E   E   M   S   E   E   
M   S   E   E   M   S   E   E   M   S   E   E   M   S   E   E   M   S   E   E   
M   S   E   E   M   S   E   E   M   S   E   E   M   S   E   E   M   S   E   E   
M   S   E   E   M   S   E   E   M   S   E   E   M   S   E   E   M   S   E   E   
M   S   E   E   M   S   E   E   M   S   E   E   M   S   E   E   M   S   E   E   
M   S   E   E   M   S   E   E   M   S   E   E   M   S   E   E   M   S   E   E   
M   S   E   E   M   S   E   E   M   S   E   E   M   S   E   E   M   S   E   E   
M   S   E   E   M   S   E   E   M   S   E   E   M   S   E   E   M   S   E   E   
M   S   E   E   M   S   E   E   M   S   E   E   M   S   E   E   M   S   E   E   
M   S   E   E   M   S   E   E   M   S   E   E   M   S   E   E   M   S   E   E   
M   S   E   E   M   S   E   E   M   S   E   E   M   S   E   E   M   S   E   E   
M   S   E   E   M   S   E   E   M   S   E   E   M   S   E   E   M   S   E   E   
M   S   E   E   M   S   E   E   M   S   E   E   M   S   E   E   M   S   E   E   
M   S   E   E   M   S   E   E   M   S   E   E   M   S   E   E   M   S   E   E   
M   S   E   E   M   S   E   E   M   S   E   E   M   S   E   E   M   S   E   E   
M   S   E   E   M   S   E   E   M   S   E   E   M   S   E   E   M   S   E   E   
M   S   E   E   M   S   E   E   M   S   E   E   M   S   E   E   M   S   E   E   
M   S   E   E   M   S   E   E   M   S   E   E   M   S   E   E   M   S   E   E   
M   S   E   E   M   S   E   E   M   S   E   E   M   S   E   E   M   S   E   E   
M   S   E   E   M   S   E   E   M   S   E   E   M   S   E   E   M   S   E   E   
M   S   E   E   M   S   E   E   M   S   E   E   M   S   E   E   M   S   E   E   
M   S   E   E   M   S   E   E   M   S   E   E   M   S   E   E   M   S   E   E   
M   S   E   E   M   S   E   E   M   S   E   E   M   S   E   E   M   S   E   E   
M   S   E   E   M   S   E   E   M   S   E   E   M   S   E   E   M   S   E   E   
M   S   E   E   M   S   E   E   M   S   E   E   M   S   E   E   M   S   E   E   
M   S   E   E   M   S   E   E   M   S   E   E   M   S   E   E   M   S   E   E   
M   S   E   E   M   S   E   E   M   S   E   E   M   S   E   E   M   S   E   E   
M   S   E   E   M   S   E   E   M   S   E   E   M   S   E   E   M   S   E   E   
M   S   E   E   M   S   E   E   M   S   E   E   M   S   E   E   M   S   E   E   
M   S   E   E   M   S   E   E   M   S   E   E   M   S   E   E   M   S   E   E   
M   S   E   E   M   S   E   E   M   S   E   E   M   S   E   E   M   S   E   E   
M   S   E   E   M   S   E   E   M   S   E   E   M   S   E   E   M   S   E   E   
M   S   E   E   M   S   E   E   M   S   E   E   M   S   E   E   M   S   E   E   
M   S   E   E   M   S   E   E   M   S   E   E   M   S   E   E   M   S   E   E   
M   S   E   E   M   S   E   E   M   S   E   E   M   S   E   E   M   S   E   E   
M   S   E   E   M   S   E   E   M   S   E   E   M   S   E   E   M   S   E   E   
M   S   E   E   M   S   E   E   M   S   E   E   M   S   E   E   M   S   E   E   
M   S   E   E   M   S   E   E   M   S   E   E   M   S   E   E   M   S   E   E   
M   S   E   E   M   S   E   E   M   S   E   E   M   S   E   E   M   S   E   E   
M   S   E   E   M   S   E   E   M   S   E   E   M   S   E   E   M   S   E   E   
M   S   E   E   M   S   E   E   M   S   E   E   M   S   E   E   M   S   E   E   
M   S   E   E   M   S   E   E   M   S   E   E   M   S   E   E   M   S   E   E   
M   S   E   E   M   S   E   E   M   S   E   E   M   S   E   E   M   S   E   E   
M   S   E   E   M   S   E   E   M   S   E   E   M   S   E   E   M   S   E   E   
M   S   E   E   M   S   E   E   M   S   E   E   M   S   E   E   M   S   E   E   
M   S   E   E   M   S   E   E   M   S   E   E   M   S   E   E   M   S   E   E   
M   S   E   E   M   S   E   E   M   S   E   E   M   S   E   E   M   S   E   E   
M   S   E   E   M   S   E   E   M   S   E   E   M   S   E   E   M   S   E   E   
M   S   E   E   M   S   E   E   M   S   E   E   M   S   E   E   M   S   E   E   
M   S   E   E   M   S   E   E   M   S   E   E   M   S   E   E   M   S   E   E   
M   S   E   E   M   S   E   E   M   S   E   E   M   S   E   E   M   S   E   E   
M   S   E   E   M   S   E   E   M   S   E   E   M   S   E   E   M   S   E   E   
M   S   E   E   M   S   E   E   M   S   E   E   M   S   E   E   M   S   E   E   
M   S   E   E   M   S   E   E   M   S   E   E   M   S   E   E   M   S   E   E   
M   S   E   E   M   S   E   E   M   S   E   E   M   S   E   E   M   S   E   E   
M   S   E   E   M   S   E   E   M   S   E   E   M   S   E   E   M   S   E   E   
M   S   E   E   M   S   E   E   M   S   E   E   M   S   E   E   M   S   E   E   
M   S   E   E   M   S   E   E   M   S   E   E   M   S   E   E   M   S   E   E   
M   S   E   E   M   S   E   E   M   S   E   E   M   S   E   E   M   S   E   E   
M   S   E   E   M   S   E   E   M   S   E   E   M   S   E   E   M   S   E   E   
M   S   E   E   M   S   E   E   M   S   E   E   M   S   E   E   M   S   E   E   
M   S   E   E   M   S   E   E   M   S   E   E   M   S   E   E   M   S   E   E   
M   S   E   E   M   S   E   E   M   S   E   E   M   S   E   E   M   S   E   E   
M   S   E   E   M   S   E   E   M   S   E   E   M   S   E   E   M   S   E   E   
M   S   E   E   M   S   E   E   M   S   E   E   M   S   E   E   M   S   E   E   
M   S   E   E   M   S   E   E   M   S   E   E   M   S   E   E   M   S   E   E   
M   S   E   E   M   S   E   E   M   S   E   E   M   S   E   E   M   S   E   E   
M   S   E   E   M   S   E   E   M   S   E   E   M   S   E   E   M   S   E   E   
M   S   E   E   M   S   E   E   M   S   E   E   M   S   E   E   M   S   E   E   
M   S   E   E   M   S   E   E   M   S   E   E   M   S   E   E   M   S   E   E   
M   S   E   E   M   S   E   E   M   S   E   E   M   S   E   E   M   S   E   E   
M   S   E   E   M   S   E   E   M   S   E   E   M   S   E   E   M   S   E   E   
M   S   E   E   M   S   E   E   M   S   E   E   M   S   E   E   M   S   E   E   
M   S   E   E   M   S   E   E   M   S   E   E   M   S   E   E   M   S   E   E   
M   S   E   E   M   S   E   E   M   S   E   E   M   S   E   E   M   S   E   E   
M   S   E   E   M   S   E   E   M   S   E   E   M   S   E   E   M   S   E   E   
M   S   E   E   M   S   E   E   M   S   E   E   M   S   E   E   M   S   E   E   
M   S   E   E   M   S   E   E   M   S   E   E   M   S   E   E   M   S   E   E   
M   S   E   E   M   S   E   E   M   S   E   E   M   S   E   E   M   S   E   E   
M   S   E   E   M   S   E   E   M   S   E   E   M   S   E   E   M   S   E   E   
M   S   E   E   M   S   E   E   M   S   E   E   M   S   E   E   M   S   E   E   
M   S   E   E   M   S   E   E   M   S   E   E   M   S   E   E   M   S   E   E   
M   S   E   E   M   S   E   E   M   S   E   E   M   S   E   E   M   S   E   E   
M   S   E   E   M   S   E   E   M   S   E   E   M   S   E   E   M   S   E   E   
M   S   E   E   M   S   E   E   M   S   E   E   M   S   E   E   M   S   E   E   
M   S   E   E   M   S   E   E   M   S   E   E   M   S   E   E   M   S   E   E   
M   S   E   E   M   S   E   E   M   S   E   E   M   S   E   E   M   S   E   E   
M   S   E   E   M   S   E   E   M   S   E   E   M   S   E   E   M   S   E   E   
M   S   E   E   M   S   E   E   M   S   E   E   M   S   E   E   M   S   E   E   
M   S   E   E   M   S   E   E   M   S   E   E   M   S   E   E   M   S   E   E   
M   S   E   E   M   S   E   E   M   S   E   E   M   S   E   E   M   S   E   E   
M   S   E   E   M   S   E   E   M   S   E   E   M   S   E   E   M   S   E   E   
M   S   E   E   M   S   E   E   M   S   E   E   M   S   E   E   M   S   E   E   
M   S   E   E   M   S   E   E   M   S   E   E   M   S   E   E   M   S   E   E   
M   S   E   E   M   S   E   E   M   S   E   E   M   S   E   E   M   S   E   E   
M   S   E   E   M   S   E   E   M   S   E   E   M   S   E   E   M   S   E   E   
M   S   E   E   M   S   E   E   M   S   E   E   M   S   E   E   M   S   E   E   
M   S   E   E   M   S   E   E   M   S   E   E   M   S   E   E   M   S   E   E   
M   S   E   E   M   S   E   E   M   S   E   E   M   S   E   E   M   S   E   E   
M   S   E   E   M   S   E   E   M   S   E   E   M   S   E   E   M   S   E   E   
M   S   E   E   M   S   E   E   M   S   E   E   M   S   E   E   M   S   E   E   
M   S   E   E   M   S   E   E   M   S   E   E   M   S   E   E   M   S   E   E   
M   S   E   E   M   S   E   E   M   S   E   E   M   S   E   E   M   S   E   E   
M   S   E   E   M   S   E   E   M   S   E   E   M   S   E   E   M   S   E   E   
M   S   E   E   M   S   E   E   M   S   E   E   M   S   E   E   M   S   E   E   
M   S   E   E   M   S   E   E   M   S   E   E   M   S   E   E   M   S   E   E   
M   S   E   E   M   S   E   E   M   S   E   E   M   S   E   E   M   S   E   E   
M   S   E   E   M   S   E   E   M   S   E   E   M   S   E   E   M   S   E   E   
M   S   E   E   M   S   E   E   M   S   E   E   M   S   E   E   M   S   E   E   
M   S   E   E   M   S   E   E   M   S   E   E   M   S   E   E   M   S   E   E   
M   S   E   E   M   S   E   E   M   S   E   E   M   S   E   E   M   S   E   E   
M   S   E   E   M   S   E   E   M   S   E   E   M   S   E   E   M   S   E   E   
M   S   E   E   M   S   E   E   M   S   E   E   M   S   E   E   M   S   E   E   
M   S   E   E   M   S   E   E   M   S   E   E   M   S   E   E   M   S   E   E   
M   S   E   E   M   S   E   E   M   S   E   E   M   S   E   E   M   S   E   E   
M   S   E   E   M   S   E   E   M   S   E   E   M   S   E   E   M   S   E   E   
M   S   E   E   M   S   E   E   M   S   E   E   M   S   E   E   M   S   E   E   
M   S   E   E   M   S   E   E   M   S   E   E   M   S   E   E   M   S   E   E   
M   S   E   E   M   S   E   E   M   S   E   E   M   S   E   E   M   S   E   E   
M   S   E   E   M   S   E   E   M   S   E   E   M   S   E   E   M   S   E   E   
M   S   E   E   M   S   E   E   M   S   E   E   M   S   E   E   M   S   E   E   
M   S   E   E   M   S   E   E   M   S   E   E   M   S   E   E   M   S   E   E   
M   S   E   E   M   S   E   E   M   S   E   E   M   S   E   E   M   S   E   E   
M   S   E   E   M   S   E   E   M   S   E   E   M   S   E   E   M   S   E   E   
M   S   E   E   M   S   E   E   M   S   E   E   M   S   E   E   M   S   E   E   
M   S   E   E   M   S   E   E   M   S   E   E   M   S   E   E   M   S   E   E   
M   S   E   E   M   S   E   E   M   S   E   E   M   S   E   E   M   S   E   E   
M   S   E   E   M   S   E   E   M   S   E   E   M   S   E   E   M   S   E   E   
M   S   E   E   M   S   E   E   M   S   E   E   M   S   E   E   M   S   E   E   
M   S   E   E   M   S   E   E   M   S   E   E   M   S   E   E   M   S   E   E   
M   S   E   E   M   S   E   E   M   S   E   E   M   S   E   E   M   S   E   E   
M   S   E   E   M   S   E   E   M   S   E   E   M   S   E   E   M   S   E   E   
M   S   E   E   M   S   E   E   M   S   E   E   M   S   E   E   M   S   E   E   
M   S   E   E   M   S   E   E   M   S   E   E   M   S   E   E   M   S   E   E   
M   S   E   E   M   S   E   E   M   S   E   E   M   S   E   E   M   S   E   E   
M   S   E   E   M   S   E   E   M   S   E   E   M   S   E   E   M   S   E   E   
M   S   E   E   M   S   E   E   M   S   E   E   M   S   E   E   M   S   E   E   
M   S   E   E   M   S   E   E   M   S   E   E   M   S   E   E   M   S   E   E   
M   S   E   E   M   S   E   E   M   S   E   E   M   S   E   E   M   S   E   E   
M   S   E   E   M   S   E   E   M   S   E   E   M   S   E   E   M   S   E   E   
M   S   E   E   M   S   E   E   M   S   E   E   M   S   E   E   M   S   E   E   
M   S   E   E   M   S   E   E   M   S   E   E   M   S   E   E   M   S   E   E   
M   S   E   E   M   S   E   E   M   S   E   E   M   S   E   E   M   S   E   E   
M   S   E   E   M   S   E   E   M   S   E   E   M   S   E   E   M   S   E   E   
M   S   E   E   M   S   E   E   M   S   E   E   M   S   E   E   M   S   E   E   
M   S   E   E   M   S   E   E   M   S   E   E   M   S   E   E   M   S   E   E   
M   S   E   E   M   S   E   E   M   S   E   E   M   S   E   E   M   S   E   E   
M   S   E   E   M   S   E   E   M   S   E   E   M   S   E   E   M   S   E   E   
M   S   E   E   M   S   E   E   M   S   E   E   M   S   E   E   M   S   E   E   
M   S   E   E   M   S   E   E   M   S   E   E   M   S   E   E   M   S   E   E   
M   S   E   E   M   S   E   E   M   S   E   E   M   S   E   E   M   S   E   E   
M   S   E   E   M   S   E   E   M   S   E   E   M   S   E   E   M   S   E   E   
M   S   E   E   M   S   E   E   M   S   E   E   M   S   E   E   M   S   E   E   
M   S   E   E   M   S   E   E   M   S   E   E   M   S   E   E   M   S   E   E   
M   S   E   E   M   S   E   E   M   S   E   E   M   S   E   E   M   S   E   E   
M   S   E   E   M   S   E   E   M   S   E   E   M   S   E   E   M   S   E   E   
M   S   E   E   M   S   E   E   M   S   E   E   M   S   E   E   M   S   E   E   
M   S   E   E   M   S   E   E   M   S   E   E   M   S   E   E   M   S   E   E   
M   S   E   E   M   S   E   E   M   S   E   E   M   S   E   E   M   S   E   E   
M   S   E   E   M   S   E   E   M   S   E   E   M   S   E   E   M   S   E   E   
M   S   E   E   M   S   E   E   M   S   E   E   M   S   E   E   M   S   E   E   
M   S   E   E   M   S   E   E   M   S   E   E   M   S   E   E   M   S   E   E   
M   S   E   E   M   S   E   E   M   S   E   E   M   S   E   E   M   S   E   E   
M   S   E   E   M   S   E   E   M   S   E   E   M   S   E   E   M   S   E   E   
M   S   E   E   M   S   E   E   M   S   E   E   M   S   E   E   M   S   E   E   
M   S   E   E   M   S   E   E   M   S   E   E   M   S   E   E   M   S   E   E   
M   S   E   E   M   S   E   E   M   S   E   E   M   S   E   E   M   S   E   E   
M   S   E   E   M   S   E   E   M   S   E   E   M   S   E   E   M   S   E   E   
M   S   E   E   M   S   E   E   M   S   E   E   M   S   E   E   M   S   E   E   
M   S   E   E   M   S   E   E   M   S   E   E   M   S   E   E   M   S   E   E   
M   S   E   E   M   S   E   E   M   S   E   E   M   S   E   E   M   S   E   E   
M   S   E   E   M   S   E   E   M   S   E   E   M   S   E   E   M   S   E   E   
M   S   E   E   M   S   E   E   M   S   E   E   M   S   E   E   M   S   E   E   
M   S   E   E   M   S   E   E   M   S   E   E   M   S   E   E   M   S   E   E   
M   S   E   E   M   S   E   E   M   S   E   E   M   S   E   E   M   S   E   E   
M   S   E   E   M   S   E   E   M   S   E   E   M   S   E   E   M   S   E   E   
M   S   E   E   M   S   E   E   M   S   E   E   M   S   E   E   M   S   E   E   
M   S   E   E   M   S   E   E   M   S   E   E   M   S   E   E   M   S   E   E   
M   S   E   E   M   S   E   E   M   S   E   E   M   S   E   E   M   S   E   E   
M   S   E   E   M   S   E   E   M   S   E   E   M   S   E   E   M   S   E   E   
M   S   E   E   M   S   E   E   M   S   E   E   M   S   E   E   M   S   E   E   
M   S   E   E   M   S   E   E   M   S   E   E   M   S   E   E   M   S   E   E   
M   S   E   E   M   S   E   E   M   S   E   E   M   S   E   E   M   S   E   E   
M   S   E   E   M   S   E   E   M   S   E   E   M   S   E   E   M   S   E   E   
M   S   E   E   M   S   E   E   M   S   E   E   M   S   E   E   M   S   E   E   
M   S   E   E   M   S   E   E   M   S   E   E   M   S   E   E   M   S   E   E   
M   S   E   E   M   S   E   E   M   S   E   E   M   S   E   E   M   S   E   E   
M   S   E   E   M   S   E   E   M   S   E   E   M   S   E   E   M   S   E   E   
M   S   E   E   M   S   E   E   M   S   E   E   M   S   E   E   M   S   E   E   
M   S   E   E   M   S   E   E   M   S   E   E   M   S   E   E   M   S   E   E   
M   S   E   E   M   S   E   E   M   S   E   E   M   S   E   E   M   S   E   E   
M   S   E   E   M   S   E   E   M   S   E   E   M   S   E   E   M   S   E   E   
M   S   E   E   M   S   E   E   M   S   E   E   M   S   E   E   M   S   E   E   
M   S   E   E   M   S   E   E   M   S   E   E   M   S   E   E   M   S   E   E   
M   S   E   E   M   S   E   E   M   S   E   E   M   S   E   E   M   S   E   E   
M   S   E   E   M   S   E   E   M   S   E   E   M   S   E   E   M   S   E   E   
M   S   E   E   M   S   E   E   M   S   E   E   M   S   E   E   M   S   E   E   
M   S   E   E   M   S   E   E   M   S   E   E   M   S   E   E   M   S   E   E   
M   S   E   E   M   S   E   E   M   S   E   E   M   S   E   E   M   S   E   E   
M   S   E   E   M   S   E   E   M   S   E   E   M   S   E   E   M   S   E   E   
M   S   E   E   M   S   E   E   M   S   E   E   M   S   E   E   M   S   E   E   
M   S   E   E   M   S   E   E   M   S   E   E   M   S   E   E   M   S   E   E   
M   S   E   E   M   S   E   E   M   S   E   E   M   S   E   E   M   S   E   E   
M   S   E   E   M   S   E   E   M   S   E   E   M   S   E   E   M   S   E   E   
M   S   E   E   M   S   E   E   M   S   E   E   M   S   E   E   M   S   E   E   
M   S   E   E   M   S   E   E   M   S   E   E   M   S   E   E   M   S   E   E   
M   S   E   E   M   S   E   E   M   S   E   E   M   S   E   E   M   S   E   E   
M   S   E   E   M   S   E   E   M   S   E   E   M   S   E   E   M   S   E   E   
M   S   E   E   M   S   E   E   M   S   E   E   M   S   E   E   M   S   E   E   
M   S   E   E   M   S   E   E   M   S   E   E   M   S   E   E   M   S   E   E   
M   S   E   E   M   S   E   E   M   S   E   E   M   S   E   E   M   S   E   E   
M   S   E   E   M   S   E   E   M   S   E   E   M   S   E   E   M   S   E   E   
M   S   E   E   M   S   E   E   M   S   E   E   M   S   E   E   M   S   E   E   
M   S   E   E   M   S   E   E   M   S   E   E   M   S   E   E   M   S   E   E   
M   S   E   E   M   S   E   E   M   S   E   E   M   S   E   E   M   S   E   E   
M   S   E   E   M   S   E   E   M   S   E   E   M   S   E   E   M   S   E   E   
M   S   E   E   M   S   E   E   M   S   E   E   M   S   E   E   M   S   E   E   
M   S   E   E   M   S   E   E   M   S   E   E   M   S   E   E   M   S   E   E   
M   S   E   E   M   S   E   E   M   S   E   E   M   S   E   E   M   S   E   E   
M   S   E   E   M   S   E   E   M   S   E   E   M   S   E   E   M   S   E   E   
M   S   E   E   M   S   E   E   M   S   E   E   M   S   E   E   M   S   E   E   
M   S   E   E   M   S   E   E   M   S   E   E   M   S   E   E   M   S   E   E   
M   S   E   E   M   S   E   E   M   S   E   E   M   S   E   E   M   S   E   E   
M   S   E   E   M   S   E   E   M   S   E   E   M   S   E   E   M   S   E   E   
M   S   E   E   M   S   E   E   M   S   E   E   M   S   E   E   M   S   E   E   
M   S   E   E   M   S   E   E   M   S   E   E   M   S   E   E   M   S   E   E   
M   S   E   E   M   S   E   E   M   S   E   E   M   S   E   E   M   S   E   E   
M   S   E   E   M   S   E   E   M   S   E   E   M   S   E   E   M   S   E   E   
M   S   E   E   M   S   E   E   M   S   E   E   M   S   E   E   M   S   E   E   
M   S   E   E   M   S   E   E   M   S   E   E   M   S   E   E   M   S   E   E   
M   S   E   E   M   S   E   E   M   S   E   E   M   S   E   E   M   S   E   E   
M   S   E   E   M   S   E   E   M   S   E   E   M   S   E   E   M   S   E   E   
M   S   E   E   M   S   E   E   M   S   E   E   M   S   E   E   M   S   E   E   
M   S   E   E   M   S   E   E   M   S   E   E   M   S   E   E   M   S   E   E   
M   S   E   E   M   S   E   E   M   S   E   E   M   S   E   E   M   S   E   E   
M   S   E   E   M   S   E   E   M   S   E   E   M   S   E   E   M   S   E   E   
M   S   E   E   M   S   E   E   M   S   E   E   M   S   E   E   M   S   E   E   
M   S   E   E   M   S   E   E   M   S   E   E   M   S   E   E   M   S   E   E   
M   S   E   E   M   S   E   E   M   S   E   E   M   S   E   E   M   S   E   E   
M   S   E   E   M   S   E   E   M   S   E   E   M   S   E   E   M   S   E   E   
M   S   E   E   M   S   E   E   M   S   E   E   M   S   E   E   M   S   E   E   
M   S   E   E   M   S   E   E   M   S   E   E   M   S   E   E   M   S   E   E   
M   S   E   E   M   S   E   E   M   S   E   E   M   S   E   E   M   S   E   E   
M   S   E   E   M   S   E   E   M   S   E   E   M   S   E   E   M   S   E   E   
M   S   E   E   M   S   E   E   M   S   E   E   M   S   E   E   M   S   E   E   
M   S   E   E   M   S   E   E   M   S   E   E   M   S   E   E   M   S   E   E   
M   S   E   E   M   S   E   E   M   S   E   E   M   S   E   E   M   S   E   E   
M   S   E   E   M   S   E   E   M   S   E   E   M   S   E   E   M   S   E   E   
M   S   E   E   M   S   E   E   M   S   E   E   M   S   E   E   M   S   E   E   
M   S   E   E   M   S   E   E   M   S   E   E   M   S   E   E   M   S   E   E   
M   S   E   E   M   S   E   E   M   S   E   E   M   S   E   E   M   S   E   E   
M   S   E   E   M   S   E   E   M   S   E   E   M   S   E   E   M   S   E   E   
M   S   E   E   M   S   E   E   M   S   E   E   M   S   E   E   M   S   E   E   
M   S   E   E   M   S   E   E   M   S   E   E   M   S   E   E   M   S   E   E   
M   S   E   E   M   S   E   E   M   S   E   E   M   S   E   E   M   S   E   E   
M   S   E   E   M   S   E   E   M   S   E   E   M   S   E   E   M   S   E   E   
M   S   E   E   M   S   E   E   M   S   E   E   M   S   E   E   M   S   E   E   
M   S   E   E   M   S   E   E   M   S   E   E   M   S   E   E   M   S   E   E   
M   S   E   E   M   S   E   E   M   S   E   E   M   S   E   E   M   S   E   E   
M   S   E   E   M   S   E   E   M   S   E   E   M   S   E   E   M   S   E   E   
M   S   E   E   M   S   E   E   M   S   E   E   M   S   E   E   M   S   E   E   
M   S   E   E   M   S   E   E   M   S   E   E   M   S   E   E   M   S   E   E   
M   S   E   E   M   S   E   E   M   S   E   E   M   S   E   E   M   S   E   E   
M   S   E   E   M   S   E   E   M   S   E   E   M   S   E   E   M   S   E   E   
M   S   E   E   M   S   E   E   M   S   E   E   M   S   E   E   M   S   E   E   
M   S   E   E   M   S   E   E   M   S   E   E   M   S   E   E   M   S   E   E   
M   S   E   E   M   S   E   E   M   S   E   E   M   S   E   E   M   S   E   E   
M   S   E   E   M   S   E   E   M   S   E   E   M   S   E   E   M   S   E   E   
M   S   E   E   M   S   E   E   M   S   E   E   M   S   E   E   M   S   E   E   
M   S   E   E   M   S   E   E   M   S   E   E   M   S   E   E   M   S   E   E   
M   S   E   E   M   S   E   E   M   S   E   E   M   S   E   E   M   S   E   E   
M   S   E   E   M   S   E   E   M   S   E   E   M   S   E   E   M   S   E   E   
M   S   E   E   M   S   E   E   M   S   E   E   M   S   E   E   M   S   E   E   
M   S   E   E   M   S   E   E   M   S   E   E   M   S   E   E   M   S   E   E   
M   S   E   E   M   S   E   E   M   S   E   E   M   S   E   E   M   S   E   E   
M   S   E   E   M   S   E   E   M   S   E   E   M   S   E   E   M   S   E   E   
M   S   E   E   M   S   E   E   M   S   E   E   M   S   E   E   M   S   E   E   
M   S   E   E   M   S   E   E   M   S   E   E   M   S   E   E   M   S   E   E   
M   S   E   E   M   S   E   E   M   S   E   E   M   S   E   E   M   S   E   E   
M   S   E   E   M   S   E   E   M   S   E   E   M   S   E   E   M   S   E   E   
M   S   E   E   M   S   E   E   M   S   E   E   M   S   E   E   M   S   E   E   
M   S   E   E   M   S   E   E   M   S   E   E   M   S   E   E   M   S   E   E   
M   S   E   E   M   S   E   E   M   S   E   E   M   S   E   E   M   S   E   E   
M   S   E   E   M   S   E   E   M   S   E   E   M   S   E   E   M   S   E   E   
M   S   E   E   M   S   E   E   M   S   E   E   M   S   E   E   M   S   E   E   
M   S   E   E   M   S   E   E   M   S   E   E   M   S   E   E   M   S   E   E   
M   S   E   E   M   S   E   E   M   S   E   E   M   S   E   E   M   S   E   E   
M   S   E   E   M   S   E   E   M   S   E   E   M   S   E   E   M   S   E   E   
M   S   E   E   M   S   E   E   M   S   E   E   M   S   E   E   M   S   E   E   
M   S   E   E   M   S   E   E   M   S   E   E   M   S   E   E   M   S   E   E   
M   S   E   E   M   S   E   E   M   S   E   E   M   S   E   E   M   S   E   E   
M   S   E   E   M   S   E   E   M   S   E   E   M   S   E   E   M   S   E   E   
M   S   E   E   M   S   E   E   M   S   E   E   M   S   E   E   M   S   E   E   
M   S   E   E   M   S   E   E   M   S   E   E   M   S   E   E   M   S   E   E   
M   S   E   E   M   S   E   E   M   S   E   E   M   S   E   E   M   S   E   E   
M   S   E   E   M   S   E   E   M   S   E   E   M   S   E   E   M   S   E   E   
M   S   E   E   M   S   E   E   M   S   E   E   M   S   E   E   M   S   E   E   
M   S   E   E   M   S   E   E   M   S   E   E   M   S   E   E   M   S   E   E   
M   S   E   E   M   S   E   E   M   S   E   E   M   S   E   E   M   S   E   E   
M   S   E   E   M   S   E   E   M   S   E   E   M   S   E   E   M   S   E   E   
M   S   E   E   M   S   E   E   M   S   E   E   M   S   E   E   M   S   E   E   
M   S   E   E   M   S   E   E   M   S   E   E   M   S   E   E   M   S   E   E   
M   S   E   E   M   S   E   E   M   S   E   E   M   S   E   E   M   S   E   E   
M   S   E   E   M   S   E   E   M   S   E   E   M   S   E   E   M   S   E   E   
M   S   E   E   M   S   E   E   M   S   E   E   M   S   E   E   M   S   E   E   
M   S   E   E   M   S   E   E   M   S   E   E   M   S   E   E   M   S   E   E   
M   S   E   E   M   S   E   E   M   S   E   E   M   S   E   E   M   S   E   E   
M   S   E   E   M   S   E   E   M   S   E   E   M   S   E   E   M   S   E   E   
M   S   E   E   M   S   E   E   M   S   E   E   M   S   E   E   M   S   E   E   
M   S   E   E   M   S   E   E   M   S   E   E   M   S   E   E   M   S   E   E   
M   S   E   E   M   S   E   E   M   S   E   E   M   S   E   E   M   S   E   E   
M   S   E   E   M   S   E   E   M   S   E   E   M   S   E   E   M   S   E   E   
M   S   E   E   M   S   E   E   M   S   E   E   M   S   E   E   M   S   E   E   
M   S   E   E   M   S   E   E   M   S   E   E   M   S   E   E   M   S   E   E   
M   S   E   E   M   S   E   E   M   S   E   E   M   S   E   E   M   S   E   E   
M   S   E   E   M   S   E   E   M   S   E   E   M   S   E   E   M   S   E   E   
M   S   E   E   M   S   E   E   M   S   E   E   M   S   E   E   M   S   E   E   
M   S   E   E   M   S   E   E   M   S   E   E   M   S   E   E   M   S   E   E   
M   S   E   E   M   S   E   E   M   S   E   E   M   S   E   E   M   S   E   E   
M   S   E   E   M   S   E   E   M   S   E   E   M   S   E   E   M   S   E   E   
M   S   E   E   M   S   E   E   M   S   E   E   M   S   E   E   M   S   E   E   
M   S   E   E   M   S   E   E   M   S   E   E   M   S   E   E   M   S   E   E   
M   S   E   E   M   S   E   E   M   S   E   E   M   S   E   E   M   S   E   E   
M   S   E   E   M   S   E   E   M   S   E   E   M   S   E   E   M   S   E   E   
M   S   E   E   M   S   E   E   M   S   E   E   M   S   E   E   M   S   E   E   
M   S   E   E   M   S   E   E   M   S   E   E   M   S   E   E   M   S   E   E   
M   S   E   E   M   S   E   E   M   S   E   E   M   S   E   E   M   S   E   E   
M   S   E   E   M   S   E   E   M   S   E   E   M   S   E   E   M   S   E   E   
M   S   E   E   M   S   E   E   M   S   E   E   M   S   E   E   M   S   E   E   
M   S   E   E   M   S   E   E   M   S   E   E   M   S   E   E   M   S   E   E   
M   S   E   E   M   S   E   E   M   S   E   E   M   S   E   E   M   S   E   E   
M   S   E   E   M   S   E   E   M   S   E   E   M   S   E   E   M   S   E   E   
M   S   E   E   M   S   E   E   M   S   E   E   M   S   E   E   M   S   E   E   
M   S   E   E   M   S   E   E   M   S   E   E   M   S   E   E   M   S   E   E   
M   S   E   E   M   S   E   E   M   S   E   E   M   S   E   E   M   S   E   E   
M   S   E   E   M   S   E   E   M   S   E   E   M   S   E   E   M   S   E   E   
M   S   E   E   M   S   E   E   M   S   E   E   M   S   E   E   M   S   E   E   
M   S   E   E   M   S   E   E   M   S   E   E   M   S   E   E   M   S   E   E   
M   S   E   E   M   S   E   E   M   S   E   E   M   S   E   E   M   S   E   E   
M   S   E   E   M   S   E   E   M   S   E   E   M   S   E   E   M   S   E   E   
M   S   E   E   M   S   E   E   M   S   E   E   M   S   E   E   M   S   E   E   
M   S   E   E   M   S   E   E   M   S   E   E   M   S   E   E   M   S   E   E   
M   S   E   E   M   S   E   E   M   S   E   E   M   S   E   E   M   S   E   E   
M   S   E   E   M   S   E   E   M   S   E   E   M   S   E   E   M   S   E   E   
M   S   E   E   M   S   E   E   M   S   E   E   M   S   E   E   M   S   E   E   
M   S   E   E   M   S   E   E   M   S   E   E   M   S   E   E   M   S   E   E   
M   S   E   E   M   S   E   E   M   S   E   E   M   S   E   E   M   S   E   E   
M   S   E   E   M   S   E   E   M   S   E   E   M   S   E   E   M   S   E   E   
M   S   E   E   M   S   E   E   M   S   E   E   M   S   E   E   M   S   E   E   
M   S   E   E   M   S   E   E   M   S   E   E   M   S   E   E   M   S   E   E   
M   S   E   E   M   S   E   E   M   S   E   E   M   S   E   E   M   S   E   E   
M   S   E   E   M   S   E   E   M   S   E   E   M   S   E   E   M   S   E   E   
M   S   E   E   M   S   E   E   M   S   E   E   M   S   E   E   M   S   E   E   
M   S   E   E   M   S   E   E   M   S   E   E   M   S   E   E   M   S   E   E   
M   S   E   E   M   S   E   E   M   S   E   E   M   S   E   E   M   S   E   E   
M   S   E   E   M   S   E   E   M   S   E   E   M   S   E   E   M   S   E   E   
M   S   E   E   M   S   E   E   M   S   E   E   M   S   E   E   M   S   E   E   
M   S   E   E   M   S   E   E   M   S   E   E   M   S   E   E   M   S   E   E   
M   S   E   E   M   S   E   E   M   S   E   E   M   S   E   E   M   S   E   E   
M   S   E   E   M   S   E   E   M   S   E   E   M   S   E   E   M   S   E   E   
M   S   E   E   M   S   E   E   M   S   E   E   M   S   E   E   M   S   E   E   
M   S   E   E   M   S   E   E   M   S   E   E   M   S   E   E   M   S   E   E   
M   S   E   E   M   S   E   E   M   S   E   E   M   S   E   E   M   S   E   E   
M   S   E   E   M   S   E   E   M   S   E   E   M   S   E   E   M   S   E   E   
M   S   E   E   M   S   E   E   M   S   E   E   M   S   E   E   M   S   E   E   
M   S   E   E   M   S   E   E   M   S   E   E   M   S   E   E   M   S   E   E   
M   S   E   E   M   S   E   E   M   S   E   E   M   S   E   E   M   S   E   E   
M   S   E   E   M   S   E   E   M   S   E   E   M   S   E   E   M   S   E   E   
M   S   E   E   M   S   E   E   M   S   E   E   M   S   E   E   M   S   E   E   
M   S   E   E   M   S   E   E   M   S   E   E   M   S   E   E   M   S   E   E   
M   S   E   E   M   S   E   E   M   S   E   E   M   S   E   E   M   S   E   E   
M   S   E   E   M   S   E   E   M   S   E   E   M   S   E   E   M   S   E   E   
M   S   E   E   M   S   E   E   M   S   E   E   M   S   E   E   M   S   E   E   
M   S   E   E   M   S   E   E   M   S   E   E   M   S   E   E   M   S   E   E   
M   S   E   E   M   S   E   E   M   S   E   E   M   S   E   E   M   S   E   E   
M   S   E   E   M   S   E   E   M   S   E   E   M   S   E   E   M   S   E   E   
M   S   E   E   M   S   E   E   M   S   E   E   M   S   E   E   M   S   E   E   
M   S   E   E   M   S   E   E   M   S   E   E   M   S   E   E   M   S   E   E   
M   S   E   E   M   S   E   E   M   S   E   E   M   S   E   E   M   S   E   E   
M   S   E   E   M   S   E   E   M   S   E   E   M   S   E   E   M   S   E   E   
M   S   E   E   M   S   E   E   M   S   E   E   M   S   E   E   M   S   E   E   
M   S   E   E   M   S   E   E   M   S   E   E   M   S   E   E   M   S   E   E   
M   S   E   E   M   S   E   E   M   S   E   E   M   S   E   E   M   S   E   E   
M   S   E   E   M   S   E   E   M   S   E   E   M   S   E   E   M   S   E   E   
M   S   E   E   M   S   E   E   M   S   E   E   M   S   E   E   M   S   E   E   
M   S   E   E   M   S   E   E   M   S   E   E   M   S   E   E   M   S   E   E   
M   S   E   E   M   S   E   E   M   S   E   E   M   S   E   E   M   S   E   E   
M   S   E   E   M   S   E   E   M   S   E   E   M   S   E   E   M   S   E   E   
M   S   E   E   M   S   E   E   M   S   E   E   M   S   E   E   M   S   E   E   
M   S   E   E   M   S   E   E   M   S   E   E   M   S   E   E   M   S   E   E   
M   S   E   E   M   S   E   E   M   S   E   E   M   S   E   E   M   S   E   E   
M   S   E   E   M   S   E   E   M   S   E   E   M   S   E   E   M   S   E   E   
M   S   E   E   M   S   E   E   M   S   E   E   M   S   E   E   M   S   E   E   
M   S   E   E   M   S   E   E   M   S   E   E   M   S   E   E   M   S   E   E   
M   S   E   E   M   S   E   E   M   S   E   E   M   S   E   E   M   S   E   E   
M   S   E   E   M   S   E   E   M   S   E   E   M   S   E   E   M   S   E   E   
M   S   E   E   M   S   E   E   M   S   E   E   M   S   E   E   M   S   E   E   
M   S   E   E   M   S   E   E   M   S   E   E   M   S   E   E   M   S   E   E   
M   S   E   E   M   S   E   E   M   S   E   E   M   S   E   E   M   S   E   E   
M   S   E   E   M   S   E   E   M   S   E   E   M   S   E   E   M   S   E   E   
M   S   E   E   M   S   E   E   M   S   E   E   M   S   E   E   M   S   E   E   
M   S   E   E   M   S   E   E   M   S   E   E   M   S   E   E   M   S   E   E   
M   S   E   E   M   S   E   E   M   S   E   E   M   S   E   E   M   S   E   E   
M   S   E   E   M   S   E   E   M   S   E   E   M   S   E   E   M   S   E   E   
M   S   E   E   M   S   E   E   M   S   E   E   M   S   E   E   M   S   E   E   
M   S   E   E   M   S   E   E   M   S   E   E   M   S   E   E   M   S   E   E   
M   S   E   E   M   S   E   E   M   S   E   E   M   S   E   E   M   S   E   E   
M   S   E   E   M   S   E   E   M   S   E   E   M   S   E   E   M   S   E   E   
M   S   E   E   M   S   E   E   M   S   E   E   M   S   E   E   M   S   E   E   
M   S   E   E   M   S   E   E   M   S   E   E   M   S   E   E   M   S   E   E   
M   S   E   E   M   S   E   E   M   S   E   E   M   S   E   E   M   S   E   E   
M   S   E   E   M   S   E   E   M   S   E   E   M   S   E   E   M   S   E   E   
M   S   E   E   M   S   E   E   M   S   E   E   M   S   E   E   M   S   E   E   
M   S   E   E   M   S   E   E   M   S   E   E   M   S   E   E   M   S   E   E   
M   S   E   E   M   S   E   E   M   S   E   E   M   S   E   E   M   S   E   E   
M   S   E   E   M   S   E   E   M   S   E   E   M   S   E   E   M   S   E   E   
M   S   E   E   M   S   E   E   M   S   E   E   M   S   E   E   M   S   E   E   
M   S   E   E   M   S   E   E   M   S   E   E   M   S   E   E   M   S   E   E   
M   S   E   E   M   S   E   E   M   S   E   E   M   S   E   E   M   S   E   E   
M   S   E   E   M   S   E   E   M   S   E   E   M   S   E   E   M   S   E   E   
M   S   E   E   M   S   E   E   M   S   E   E   M   S   E   E   M   S   E   E   
M   S   E   E   M   S   E   E   M   S   E   E   M   S   E   E   M   S   E   E   
M   S   E   E   M   S   E   E   M   S   E   E   M   S   E   E   M   S   E   E   
M   S   E   E   M   S   E   E   M   S   E   E   M   S   E   E   M   S   E   E   
M   S   E   E   M   S   E   E   M   S   E   E   M   S   E   E   M   S   E   E   
M   S   E   E   M   S   E   E   M   S   E   E   M   S   E   E   M   S   E   E   
M   S   E   E   M   S   E   E   M   S   E   E   M   S   E   E   M   S   E   E   
M   S   E   E   M   S   E   E   M   S   E   E   M   S   E   E   M   S   E   E   
M   S   E   E   M   S   E   E   M   S   E   E   M   S   E   E   M   S   E   E   
M   S   E   E   M   S   E   E   M   S   E   E   M   S   E   E   M   S   E   E   
M   S   E   E   M   S   E   E   M   S   E   E   M   S   E   E   M   S   E   E   
M   S   E   E   M   S   E   E   M   S   E   E   M   S   E   E   M   S   E   E   
M   S   E   E   M   S   E   E   M   S   E   E   M   S   E   E   M   S   E   E   
M   S   E   E   M   S   E   E   M   S   E   E   M   S   E   E   M   S   E   E   
M   S   E   E   M   S   E   E   M   S   E   E   M   S   E   E   M   S   E   E   
M   S   E   E   M   S   E   E   M   S   E   E   M   S   E   E   M   S   E   E   
M   S   E   E   M   S   E   E   M   S   E   E   M   S   E   E   M   S   E   E   
M   S   E   E   M   S   E   E   M   S   E   E   M   S   E   E   M   S   E   E   
M   S   E   E   M   S   E   E   M   S   E   E   M   S   E   E   M   S   E   E   
M   S   E   E   M   S   E   E   M   S   E   E   M   S   E   E   M   S   E   E   
M   S   E   E   M   S   E   E   M   S   E   E   M   S   E   E   M   S   E   E   
M   S   E   E   M   S   E   E   M   S   E   E   M   S   E   E   M   S   E   E   
M   S   E   E   M   S   E   E   M   S   E   E   M   S   E   E   M   S   E   E   
M   S   E   E   M   S   E   E   M   S   E   E   M   S   E   E   M   S   E   E   
M   S   E   E   M   S   E   E   M   S   E   E   M   S   E   E   M   S   E   E   
M   S   E   E   M   S   E   E   M   S   E   E   M   S   E   E   M   S   E   E   
M   S   E   E   M   S   E   E   M   S   E   E   M   S   E   E   M   S   E   E   
M   S   E   E   M   S   E   E   M   S   E   E   M   S   E   E   M   S   E   E   
M   S   E   E   M   S   E   E   M   S   E   E   M   S   E   E   M   S   E   E   
M   S   E   E   M   S   E   E   M   S   E   E   M   S   E   E   M   S   E   E   
M   S   E   E   M   S   E   E   M   S   E   E   M   S   E   E   M   S   E   E   
M   S   E   E   M   S   E   E   M   S   E   E   M   S   E   E   M   S   E   E   
M   S   E   E   M   S   E   E   M   S   E   E   M   S   E   E   M   S   E   E   
M   S   E   E   M   S   E   E   M   S   E   E   M   S   E   E   M   S   E   E   
M   S   E   E   M   S   E   E   M   S   E   E   M   S   E   E   M   S   E   E   
M   S   E   E   M   S   E   E   M   S   E   E   M   S   E   E   M   S   E   E   
M   S   E   E   M   S   E   E   M   S   E   E   M   S   E   E   M   S   E   E   
M   S   E   E   M   S   E   E   M   S   E   E   M   S   E   E   M   S   E   E   
M   S   E   E   M   S   E   E   M   S   E   E   M   S   E   E   M   S   E   E   
M   S   E   E   M   S   E   E   M   S   E   E   M   S   E   E   M   S   E   E   
M   S   E   E   M   S   E   E   M   S   E   E   M   S   E   E   M   S   E   E   
M   S   E   E   M   S   E   E   M   S   E   E   M   S   E   E   M   S   E   E   
M   S   E   E   M   S   E   E   M   S   E   E   M   S   E   E   M   S   E   E   
M   S   E   E   M   S   E   E   M   S   E   E   M   S   E   E   M   S   E   E   
M   S   E   E   M   S   E   E   M   S   E   E   M   S   E   E   M   S   E   E   
M   S   E   E   M   S   E   E   M   S   E   E   M   S   E   E   M   S   E   E   
M   S   E   E   M   S   E   E   M   S   E   E   M   S   E   E   M   S   E   E   
M   S   E   E   M   S   E   E   M   S   E   E   M   S   E   E   M   S   E   E   
M   S   E   E   M   S   E   E   M   S   E   E   M   S   E   E   M   S   E   E   
M   S   E   E   M   S   E   E   M   S   E   E   M   S   E   E   M   S   E   E   
M   S   E   E   M   S   E   E   M   S   E   E   M   S   E   E   M   S   E   E   
M   S   E   E   M   S   E   E   M   S   E   E   M   S   E   E   M   S   E   E   
M   S   E   E   M   S   E   E   M   S   E   E   M   S   E   E   M   S   E   E   
M   S   E   E   M   S   E   E   M   S   E   E   M   S   E   E   M   S   E   E   
M   S   E   E   M   S   E   E   M   S   E   E   M   S   E   E   M   S   E   E   
M   S   E   E   M   S   E   E   M   S   E   E   M   S   E   E   M   S   E   E   
M   S   E   E   M   S   E   E   M   S   E   E   M   S   E   E   M   S   E   E   
M   S   E   E   M   S   E   E   M   S   E   E   M   S   E   E   M   S   E   E   
M   S   E   E   M   S   E   E   M   S   E   E   M   S   E   E   M   S   E   E   
M   S   E   E   M   S   E   E   M   S   E   E   M   S   E   E   M   S   E   E   
M   S   E   E   M   S   E   E   M   S   E   E   M   S   E   E   M   S   E   E   
M   S   E   E   M   S   E   E   M   S   E   E   M   S   E   E   M   S   E   E   
M   S   E   E   M   S   E   E   M   S   E   E   M   S   E   E   M   S   E   E   
M   S   E   E   M   S   E   E   M   S   E   E   M   S   E   E   M   S   E   E   
M   S   E   E   M   S   E   E   M   S   E   E   M   S   E   E   M   S   E   E   
M   S   E   E   M   S   E   E   M   S   E   E   M   S   E   E   M   S   E   E   
M   S   E   E   M   S   E   E   M   S   E   E   M   S   E   E   M   S   E   E   
M   S   E   E   M   S   E   E   M   S   E   E   M   S   E   E   M   S   E   E   
M   S   E   E   M   S   E   E   M   S   E   E   M   S   E   E   M   S   E   E   
M   S   E   E   M   S   E   E   M   S   E   E   M   S   E   E   M   S   E   E   
M   S   E   E   M   S   E   E   M   S   E   E   M   S   E   E   M   S   E   E   
M   S   E   E   M   S   E   E   M   S   E   E   M   S   E   E   M   S   E   E   
M   S   E   E   M   S   E   E   M   S   E   E   M   S   E   E   M   S   E   E   
M   S   E   E   M   S   E   E   M   S   E   E   M   S   E   E   M   S   E   E   
M   S   E   E   M   S   E   E   M   S   E   E   M   S   E   E   M   S   E   E   
M   S   E   E   M   S   E   E   M   S   E   E   M   S   E   E   M   S   E   E   
M   S   E   E   M   S   E   E   M   S   E   E   M   S   E   E   M   S   E   E   
M   S   E   E   M   S   E   E   M   S   E   E   M   S   E   E   M   S   E   E   
M   S   E   E   M   S   E   E   M   S   E   E   M   S   E   E   M   S   E   E   
M   S   E   E   M   S   E   E   M   S   E   E   M   S   E   E   M   S   E   E   
M   S   E   E   M   S   E   E   M   S   E   E   M   S   E   E   M   S   E   E   
M   S   E   E   M   S   E   E   M   S   E   E   M   S   E   E   M   S   E   E   
M   S   E   E   M   S   E   E   M   S   E   E   M   S   E   E   M   S   E   E   
M   S   E   E   M   S   E   E   M   S   E   E   M   S   E   E   M   S   E   E   
M   S   E   E   M   S   E   E   M   S   E   E   M   S   E   E   M   S   E   E   
M   S   E   E   M   S   E   E   M   S   E   E   M   S   E   E   M   S   E   E   
M   S   E   E   M   S   E   E   M   S   E   E   M   S   E   E   M   S   E   E   
M   S   E   E   M   S   E   E   M   S   E   E   M   S   E   E   M   S   E   E   
M   S   E   E   M   S   E   E   M   S   E   E   M   S   E   E   M   S   E   E   
M   S   E   E   M   S   E   E   M   S   E   E   M   S   E   E   M   S   E   E   
M   S   E   E   M   S   E   E   M   S   E   E   M   S   E   E   M   S   E   E   
M   S   E   E   M   S   E   E   M   S   E   E   M   S   E   E   M   S   E   E   
M   S   E   E   M   S   E   E   M   S   E   E   M   S   E   E   M   S   E   E   
M   S   E   E   M   S   E   E   M   S   E   E   M   S   E   E   M   S   E   E   
M   S   E   E   M   S   E   E   M   S   E   E   M   S   E   E   M   S   E   E   
M   S   E   E   M   S   E   E   M   S   E   E   M   S   E   E   M   S   E   E   
M   S   E   E   M   S   E   E   M   S   E   E   M   S   E   E   M   S   E   E   
M   S   E   E   M   S   E   E   M   S   E   E   M   S   E   E   M   S   E   E   
M   S   E   E   M   S   E   E   M   S   E   E   M   S   E   E   M   S   E   E   
M   S   E   E   M   S   E   E   M   S   E   E   M   S   E   E   M   S   E   E   
M   S   E   E   M   S   E   E   M   S   E   E   M   S   E   E   M   S   E   E   
M   S   E   E   M   S   E   E   M   S   E   E   M   S   E   E   M   S   E   E   
M   S   E   E   M   S   E   E   M   S   E   E   M   S   E   E   M   S   E   E   
M   S   E   E   M   S   E   E   M   S   E   E   M   S   E   E   M   S   E   E   
M   S   E   E   M   S   E   E   M   S   E   E   M   S   E   E   M   S   E   E   
M   S   E   E   M   S   E   E   M   S   E   E   M   S   E   E   M   S   E   E   
M   S   E   E   M   S   E   E   M   S   E   E   M   S   E   E   M   S   E   E   
M   S   E   E   M   S   E   E   M   S   E   E   M   S   E   E   M   S   E   E   
M   S   E   E   M   S   E   E   M   S   E   E   M   S   E   E   M   S   E   E   
M   S   E   E   M   S   E   E   M   S   E   E   M   S   E   E   M   S   E   E   
M   S   E   E   M   S   E   E   M   S   E   E   M   S   E   E   M   S   E   E   
M   S   E   E   M   S   E   E   M   S   E   E   M   S   E   E   M   S   E   E   
M   S   E   E   M   S   E   E   M   S   E   E   M   S   E   E   M   S   E   E   
M   S   E   E   M   S   E   E   M   S   E   E   M   S   E   E   M   S   E   E   
M   S   E   E   M   S   E   E   M   S   E   E   M   S   E   E   M   S   E   E   
M   S   E   E   M   S   E   E   M   S   E   E   M   S   E   E   M   S   E   E   
M   S   E   E   M   S   E   E   M   S   E   E   M   S   E   E   M   S   E   E   
M   S   E   E   M   S   E   E   M   S   E   E   M   S   E   E   M   S   E   E   
M   S   E   E   M   S   E   E   M   S   E   E   M   S   E   E   M   S   E   E   
M   S   E   E   M   S   E   E   M   S   E   E   M   S   E   E   M   S   E   E   
M   S   E   E   M   S   E   E   M   S   E   E   M   S   E   E   M   S   E   E   
M   S   E   E   M   S   E   E   M   S   E   E   M   S   E   E   M   S   E   E   
M   S   E   E   M   S   E   E   M   S   E   E   M   S   E   E   M   S   E   E   
M   S   E   E   M   S   E   E   M   S   E   E   M   S   E   E   M   S   E   E   
M   S   E   E   M   S   E   E   M   S   E   E   M   S   E   E   M   S   E   E   
M   S   E   E   M   S   E   E   M   S   E   E   M   S   E   E   M   S   E   E   
M   S   E   E   M   S   E   E   M   S   E   E   M   S   E   E   M   S   E   E   
M   S   E   E   M   S   E   E   M   S   E   E   M   S   E   E   M   S   E   E   
M   S   E   E   M   S   E   E   M   S   E   E   M   S   E   E   M   S   E   E   
M   S   E   E   M   S   E   E   M   S   E   E   M   S   E   E   M   S   E   E   
M   S   E   E   M   S   E   E   M   S   E   E   M   S   E   E   M   S   E   E   
M   S   E   E   M   S   E   E   M   S   E   E   M   S   E   E   M   S   E   E   
M   S   E   E   M   S   E   E   M   S   E   E   M   S   E   E   M   S   E   E   
M   S   E   E   M   S   E   E   M   S   E   E   M   S   E   E   M   S   E   E   
M   S   E   E   M   S   E   E   M   S   E   E   M   S   E   E   M   S   E   E   
M   S   E   E   M   S   E   E   M   S   E   E   M   S   E   E   M   S   E   E   
M   S   E   E   M   S   E   E   M   S   E   E   M   S   E   E   M   S   E   E   
M   S   E   E   M   S   E   E   M   S   E   E   M   S   E   E   M   S   E   E   
M   S   E   E   M   S   E   E   M   S   E   E   M   S   E   E   M   S   E   E   
M   S   E   E   M   S   E   E   M   S   E   E   M   S   E   E   M   S   E   E   
M   S   E   E   M   S   E   E   M   S   E   E   M   S   E   E   M   S   E   E   
M   S   E   E   M   S   E   E   M   S   E   E   M   S   E   E   M   S   E   E   
M   S   E   E   M   S   E   E   M   S   E   E   M   S   E   E   M   S   E   E   
M   S   E   E   M   S   E   E   M   S   E   E   M   S   E   E   M   S   E   E   
M   S   E   E   M   S   E   E   M   S   E   E   M   S   E   E   M   S   E   E   
M   S   E   E   M   S   E   E   M   S   E   E   M   S   E   E   M   S   E   E   
M   S   E   E   M   S   E   E   M   S   E   E   M   S   E   E   M   S   E   E   
M   S   E   E   M   S   E   E   M   S   E   E   M   S   E   E   M   S   E   E   
M   S   E   E   M   S   E   E   M   S   E   E   M   S   E   E   M   S   E   E   
M   S   E   E   M   S   E   E   M   S   E   E   M   S   E   E   M   S   E   E   
M   S   E   E   M   S   E   E   M   S   E   E   M   S   E   E   M   S   E   E   
M   S   E   E   M   S   E   E   M   S   E   E   M   S   E   E   M   S   E   E   
M   S   E   E   M   S   E   E   M   S   E   E   M   S   E   E   M   S   E   E   
M   S   E   E   M   S   E   E   M   S   E   E   M   S   E   E   M   S   E   E   
M   S   E   E   M   S   E   E   M   S   E   E   M   S   E   E   M   S   E   E   
M   S   E   E   M   S   E   E   M   S   E   E   M   S   E   E   M   S   E   E   
M   S   E   E   M   S   E   E   M   S   E   E   M   S   E   E   M   S   E   E   
M   S   E   E   M   S   E   E   M   S   E   E   M   S   E   E   M   S   E   E   
M   S   E   E   M   S   E   E   M   S   E   E   M   S   E   E   M   S   E   E   
M   S   E   E   M   S   E   E   M   S   E   E   M   S   E   E   M   S   E   E   
M   S   E   E   M   S   E   E   M   S   E   E   M   S   E   E   M   S   E   E   
M   S   E   E   M   S   E   E   M   S   E   E   M   S   E   E   M   S   E   E   
M   S   E   E   M   S   E   E   M   S   E   E   M   S   E   E   M   S   E   E   
M   S   E   E   M   S   E   E   M   S   E   E   M   S   E   E   M   S   E   E   
M   S   E   E   M   S   E   E   M   S   E   E   M   S   E   E   M   S   E   E   
M   S   E   E   M   S   E   E   M   S   E   E   M   S   E   E   M   S   E   E   
M   S   E   E   M   S   E   E   M   S   E   E   M   S   E   E   M   S   E   E   
M   S   E   E   M   S   E   E   M   S   E   E   M   S   E   E   M   S   E   E   
M   S   E   E   M   S   E   E   M   S   E   E   M   S   E   E   M   S   E   E   
M   S   E   E   M   S   E   E   M   S   E   E   M   S   E   E   M   S   E   E   
M   S   E   E   M   S   E   E   M   S   E   E   M   S   E   E   M   S   E   E   
M   S   E   E   M   S   E   E   M   S   E   E   M   S   E   E   M   S   E   E   
M   S   E   E   M   S   E   E   M   S   E   E   M   S   E   E   M   S   E   E   
M   S   E   E   M   S   E   E   M   S   E   E   M   S   E   E   M   S   E   E   
M   S   E   E   M   S   E   E   M   S   E   E   M   S   E   E   M   S   E   E   
M   S   E   E   M   S   E   E   M   S   E   E   M   S   E   E   M   S   E   E   
M   S   E   E   M   S   E   E   M   S   E   E   M   S   E   E   M   S   E   E   
M   S   E   E   M   S   E   E   M   S   E   E   M   S   E   E   M   S   E   E   
M   S   E   E   M   S   E   E   M   S   E   E   M   S   E   E   M   S   E   E   
M   S   E   E   M   S   E   E   M   S   E   E   M   S   E   E   M   S   E   E   
M   S   E   E   M   S   E   E   M   S   E   E   M   S   E   E   M   S   E   E   
M   S   E   E   M   S   E   E   M   S   E   E   M   S   E   E   M   S   E   E   
M   S   E   E   M   S   E   E   M   S   E   E   M   S   E   E   M   S   E   E   
M   S   E   E   M   S   E   E   M   S   E   E   M   S   E   E   M   S   E   E   
M   S   E   E   M   S   E   E   M   S   E   E   M   S   E   E   M   S   E   E   
M   S   E   E   M   S   E   E   M   S   E   E   M   S   E   E   M   S   E   E   
M   S   E   E   M   S   E   E   M   S   E   E   M   S   E   E   M   S   E   E   
M   S   E   E   M   S   E   E   M   S   E   E   M   S   E   E   M   S   E   E   
M   S   E   E   M   S   E   E   M   S   E   E   M   S   E   E   M   S   E   E   
M   S   E   E   M   S   E   E   M   S   E   E   M   S   E   E   M   S   E   E   
M   S   E   E   M   S   E   E   M   S   E   E   M   S   E   E   M   S   E   E   
M   S   E   E   M   S   E   E   M   S   E   E   M   S   E   E   M   S   E   E   
M   S   E   E   M   S   E   E   M   S   E   E   M   S   E   E   M   S   E   E   
M   S   E   E   M   S   E   E   M   S   E   E   M   S   E   E   M   S   E   E   
M   S   E   E   M   S   E   E   M   S   E   E   M   S   E   E   M   S   E   E   
M   S   E   E   M   S   E   E   M   S   E   E   M   S   E   E   M   S   E   E   
M   S   E   E   M   S   E   E   M   S   E   E   M   S   E   E   M   S   E   E   
M   S   E   E   M   S   E   E   M   S   E   E   M   S   E   E   M   S   E   E   
M   S   E   E   M   S   E   E   M   S   E   E   M   S   E   E   M   S   E   E   
M   S   E   E   M   S   E   E   M   S   E   E   M   S   E   E   M   S   E   E   
M   S   E   E   M   S   E   E   M   S   E   E   M   S   E   E   M   S   E   E   
M   S   E   E   M   S   E   E   M   S   E   E   M   S   E   E   M   S   E   E   
M   S   E   E   M   S   E   E   M   S   E   E   M   S   E   E   M   S   E   E   
M   S   E   E   M   S   E   E   M   S   E   E   M   S   E   E   M   S   E   E   
M   S   E   E   M   S   E   E   M   S   E   E   M   S   E   E   M   S   E   E   
M   S   E   E   M   S   E   E   M   S   E   E   M   S   E   E   M   S   E   E   
M   S   E   E   M   S   E   E   M   S   E   E   M   S   E   E   M   S   E   E   
M   S   E   E   M   S   E   E   M   S   E   E   M   S   E   E   M   S   E   E   
M   S   E   E   M   S   E   E   M   S   E   E   M   S   E   E   M   S   E   E   
M   S   E   E   M   S   E   E   M   S   E   E   M   S   E   E   M   S   E   E   
M   S   E   E   M   S   E   E   M   S   E   E   M   S   E   E   M   S   E   E   
M   S   E   E   M   S   E   E   M   S   E   E   M   S   E   E   M   S   E   E   
M   S   E   E   M   S   E   E   M   S   E   E   M   S   E   E   M   S   E   E   
M   S   E   E   M   S   E   E   M   S   E   E   M   S   E   E   M   S   E   E   
M   S   E   E   M   S   E   E   M   S   E   E   M   S   E   E   M   S   E   E   
M   S   E   E   M   S   E   E   M   S   E   E   M   S   E   E   M   S   E   E   
M   S   E   E   M   S   E   E   M   S   E   E   M   S   E   E   M   S   E   E   
M   S   E   E   M   S   E   E   M   S   E   E   M   S   E   E   M   S   E   E   
M   S   E   E   M   S   E   E   M   S   E   E   M   S   E   E   M   S   E   E   
M   S   E   E   M   S   E   E   M   S   E   E   M   S   E   E   M   S   E   E   
M   S   E   E   M   S   E   E   M   S   E   E   M   S   E   E   M   S   E   E   
M   S   E   E   M   S   E   E   M   S   E   E   M   S   E   E   M   S   E   E   
M   S   E   E   M   S   E   E   M   S   E   E   M   S   E   E   M   S   E   E   
M   S   E   E   M   S   E   E   M   S   E   E   M   S   E   E   M   S   E   E   
M   S   E   E   M   S   E   E   M   S   E   E   M   S   E   E   M   S   E   E   
M   S   E   E   M   S   E   E   M   S   E   E   M   S   E   E   M   S   E   E   
M   S   E   E   M   S   E   E   M   S   E   E   M   S   E   E   M   S   E   E   
M   S   E   E   M   S   E   E   M   S   E   E   M   S   E   E   M   S   E   E   
M   S   E   E   M   S   E   E   M   S   E   E   M   S   E   E   M   S   E   E   
M   S   E   E   M   S   E   E   M   S   E   E   M   S   E   E   M   S   E   E   
M   S   E   E   M   S   E   E   M   S   E   E   M   S   E   E   M   S   E   E   
M   S   E   E   M   S   E   E   M   S   E   E   M   S   E   E   M   S   E   E   
M   S   E   E   M   S   E   E   M   S   E   E   M   S   E   E   M   S   E   E   
M   S   E   E   M   S   E   E   M   S   E   E   M   S   E   E   M   S   E   E   
M   S   E   E   M   S   E   E   M   S   E   E   M   S   E   E   M   S   E   E   
M   S   E   E   M   S   E   E   M   S   E   E   M   S   E   E   M   S   E   E   
M   S   E   E   M   S   E   E   M   S   E   E   M   S   E   E   M   S   E   E   
M   S   E   E   M   S   E   E   M   S   E   E   M   S   E   E   M   S   E   E   
M   S   E   E   M   S   E   E   M   S   E   E   M   S   E   E   M   S   E   E   
M   S   E   E   M   S   E   E   M   S   E   E   M   S   E   E   M   S   E   E   
M   S   E   E   M   S   E   E   M   S   E   E   M   S   E   E   M   S   E   E   
M   S   E   E   M   S   E   E   M   S   E   E   M   S   E   E   M   S   E   E   
M   S   E   E   M   S   E   E   M   S   E   E   M   S   E   E   M   S   E   E   
M   S   E   E   M   S   E   E   M   S   E   E   M   S   E   E   M   S   E   E   
M   S   E   E   M   S   E   E   M   S   E   E   M   S   E   E   M   S   E   E   
M   S   E   E   M   S   E   E   M   S   E   E   M   S   E   E   M   S   E   E   
M   S   E   E   M   S   E   E   M   S   E   E   M   S   E   E   M   S   E   E   
M   S   E   E   M   S   E   E   M   S   E   E   M   S   E   E   M   S   E   E   
M   S   E   E   M   S   E   E   M   S   E   E   M   S   E   E   M   S   E   E   
M   S   E   E   M   S   E   E   M   S   E   E   M   S   E   E   M   S   E   E   
M   S   E   E   M   S   E   E   M   S   E   E   M   S   E   E   M   S   E   E   
M   S   E   E   M   S   E   E   M   S   E   E   M   S   E   E   M   S   E   E   
M   S   E   E   M   S   E   E   M   S   E   E   M   S   E   E   M   S   E   E   
M   S   E   E   M   S   E   E   M   S   E   E   M   S   E   E   M   S   E   E   
M   S   E   E   M   S   E   E   M   S   E   E   M   S   E   E   M   S   E   E   
M   S   E   E   M   S   E   E   M   S   E   E   M   S   E   E   M   S   E   E   
M   S   E   E   M   S   E   E   M   S   E   E   M   S   E   E   M   S   E   E   
M   S   E   E   M   S   E   E   M   S   E   E   M   S   E   E   M   S   E   E   
M   S   E   E   M   S   E   E   M   S   E   E   M   S   E   E   M   S   E   E   
M   S   E   E   M   S   E   E   M   S   E   E   M   S   E   E   M   S   E   E   
M   S   E   E   M   S   E   E   M   S   E   E   M   S   E   E   M   S   E   E   
M   S   E   E   M   S   E   E   M   S   E   E   M   S   E   E   M   S   E   E   
M   S   E   E   M   S   E   E   M   S   E   E   M   S   E   E   M   S   E   E   
M   S   E   E   M   S   E   E   M   S   E   E   M   S   E   E   M   S   E   E   
M   S   E   E   M   S   E   E   M   S   E   E   M   S   E   E   M   S   E   E   
M   S   E   E   M   S   E   E   M   S   E   E   M   S   E   E   M   S   E   E   
M   S   E   E   M   S   E   E   M   S   E   E   M   S   E   E   M   S   E   E   
M   S   E   E   M   S   E   E   M   S   E   E   M   S   E   E   M   S   E   E   
M   S   E   E   M   S   E   E   M   S   E   E   M   S   E   E   M   S   E   E   
M   S   E   E   M   S   E   E   M   S   E   E   M   S   E   E   M   S   E   E   
M   S   E   E   M   S   E   E   M   S   E   E   M   S   E   E   M   S   E   E   
M   S   E   E   M   S   E   E   M   S   E   E   M   S   E   E   M   S   E   E   
M   S   E   E   M   S   E   E   M   S   E   E   M   S   E   E   M   S   E   E   
M   S   E   E   M   S   E   E   M   S   E   E   M   S   E   E   M   S   E   E   
M   S   E   E   M   S   E   E   M   S   E   E   M   S   E   E   M   S   E   E   
M   S   E   E   M   S   E   E   M   S   E   E   M   S   E   E   M   S   E   E   
M   S   E   E   M   S   E   E   M   S   E   E   M   S   E   E   M   S   E   E   
M   S   E   E   M   S   E   E   M   S   E   E   M   S   E   E   M   S   E   E   
M   S   E   E   M   S   E   E   M   S   E   E   M   S   E   E   M   S   E   E   
M   S   E   E   M   S   E   E   M   S   E   E   M   S   E   E   M   S   E   E   
M   S   E   E   M   S   E   E   M   S   E   E   M   S   E   E   M   S   E   E   
M   S   E   E   M   S   E   E   M   S   E   E   M   S   E   E   M   S   E   E   
M   S   E   E   M   S   E   E   M   S   E   E   M   S   E   E   M   S   E   E   
M   S   E   E   M   S   E   E   M   S   E   E   M   S   E   E   M   S   E   E   
M   S   E   E   M   S   E   E   M   S   E   E   M   S   E   E   M   S   E   E   
M   S   E   E   M   S   E   E   M   S   E   E   M   S   E   E   M   S   E   E   
M   S   E   E   M   S   E   E   M   S   E   E   M   S   E   E   M   S   E   E   
M   S   E   E   M   S   E   E   M   S   E   E   M   S   E   E   M   S   E   E   
M   S   E   E   M   S   E   E   M   S   E   E   M   S   E   E   M   S   E   E   
M   S   E   E   M   S   E   E   M   S   E   E   M   S   E   E   M   S   E   E   
M   S   E   E   M   S   E   E   M   S   E   E   M   S   E   E   M   S   E   E   
M   S   E   E   M   S   E   E   M   S   E   E   M   S   E   E   M   S   E   E   
M   S   E   E   M   S   E   E   M   S   E   E   M   S   E   E   M   S   E   E   
M   S   E   E   M   S   E   E   M   S   E   E   M   S   E   E   M   S   E   E   
M   S   E   E   M   S   E   E   M   S   E   E   M   S   E   E   M   S   E   E   
M   S   E   E   M   S   E   E   M   S   E   E   M   S   E   E   M   S   E   E   
M   S   E   E   M   S   E   E   M   S   E   E   M   S   E   E   M   S   E   E   
M   S   E   E   M   S   E   E   M   S   E   E   M   S   E   E   M   S   E   E   
M   S   E   E   M   S   E   E   M   S   E   E   M   S   E   E   M   S   E   E   
M   S   E   E   M   S   E   E   M   S   E   E   M   S   E   E   M   S   E   E   
M   S   E   E   M   S   E   E   M   S   E   E   M   S   E   E   M   S   E   E   
M   S   E   E   M   S   E   E   M   S   E   E   M   S   E   E   M   S   E   E   
M   S   E   E   M   S   E   E   M   S   E   E   M   S   E   E   M   S   E   E   
M   S   E   E   M   S   E   E   M   S   E   E   M   S   E   E   M   S   E   E   
M   S   E   E   M   S   E   E   M   S   E   E   M   S   E   E   M   S   E   E   
M   S   E   E   M   S   E   E   M   S   E   E   M   S   E   E   M   S   E   E   
M   S   E   E   M   S   E   E   M   S   E   E   M   S   E   E   M   S   E   E   
M   S   E   E   M   S   E   E   M   S   E   E   M   S   E   E   M   S   E   E   
M   S   E   E   M   S   E   E   M   S   E   E   M   S   E   E   M   S   E   E   
M   S   E   E   M   S   E   E   M   S   E   E   M   S   E   E   M   S   E   E   
M   S   E   E   M   S   E   E   M   S   E   E   M   S   E   E   M   S   E   E   
M   S   E   E   M   S   E   E   M   S   E   E   M   S   E   E   M   S   E   E   
M   S   E   E   M   S   E   E   M   S   E   E   M   S   E   E   M   S   E   E   
M   S   E   E   M   S   E   E   M   S   E   E   M   S   E   E   M   S   E   E   
M   S   E   E   M   S   E   E   M   S   E   E   M   S   E   E   M   S   E   E   
M   S   E   E   M   S   E   E   M   S   E   E   M   S   E   E   M   S   E   E   
M   S   E   E   M   S   E   E   M   S   E   E   M   S   E   E   M   S   E   E   
M   S   E   E   M   S   E   E   M   S   E   E   M   S   E   E   M   S   E   E   
M   S   E   E   M   S   E   E   M   S   E   E   M   S   E   E   M   S   E   E   
M   S   E   E   M   S   E   E   M   S   E   E   M   S   E   E   M   S   E   E   
M   S   E   E   M   S   E   E   M   S   E   E   M   S   E   E   M   S   E   E   
M   S   E   E   M   S   E   E   M   S   E   E   M   S   E   E   M   S   E   E   
M   S   E   E   M   S   E   E   M   S   E   E   M   S   E   E   M   S   E   E   
M   S   E   E   M   S   E   E   M   S   E   E   M   S   E   E   M   S   E   E   
M   S   E   E   M   S   E   E   M   S   E   E   M   S   E   E   M   S   E   E   
M   S   E   E   M   S   E   E   M   S   E   E   M   S   E   E   M   S   E   E   
M   S   E   E   M   S   E   E   M   S   E   E   M   S   E   E   M   S   E   E   
M   S   E   E   M   S   E   E   M   S   E   E   M   S   E   E   M   S   E   E   
M   S   E   E   M   S   E   E   M   S   E   E   M   S   E   E   M   S   E   E   
M   S   E   E   M   S   E   E   M   S   E   E   M   S   E   E   M   S   E   E   
M   S   E   E   M   S   E   E   M   S   E   E   M   S   E   E   M   S   E   E   
M   S   E   E   M   S   E   E   M   S   E   E   M   S   E   E   M   S   E   E   
M   S   E   E   M   S   E   E   M   S   E   E   M   S   E   E   M   S   E   E   
M   S   E   E   M   S   E   E   M   S   E   E   M   S   E   E   M   S   E   E   
M   S   E   E   M   S   E   E   M   S   E   E   M   S   E   E   M   S   E   E   
M   S   E   E   M   S   E   E   M   S   E   E   M   S   E   E   M   S   E   E   
M   S   E   E   M   S   E   E   M   S   E   E   M   S   E   E   M   S   E   E   
M   S   E   E   M   S   E   E   M   S   E   E   M   S   E   E   M   S   E   E   
M   S   E   E   M   S   E   E   M   S   E   E   M   S   E   E   M   S   E   E   
M   S   E   E   M   S   E   E   M   S   E   E   M   S   E   E   M   S   E   E   
M   S   E   E   M   S   E   E   M   S   E   E   M   S   E   E   M   S   E   E   
M   S   E   E   M   S   E   E   M   S   E   E   M   S   E   E   M   S   E   E   
M   S   E   E   M   S   E   E   M   S   E   E   M   S   E   E   M   S   E   E   
M   S   E   E   M   S   E   E   M   S   E   E   M   S   E   E   M   S   E   E   
M   S   E   E   M   S   E   E   M   S   E   E   M   S   E   E   M   S   E   E   
M   S   E   E   M   S   E   E   M   S   E   E   M   S   E   E   M   S   E   E   
M   S   E   E   M   S   E   E   M   S   E   E   M   S   E   E   M   S   E   E   
M   S   E   E   M   S   E   E   M   S   E   E   M   S   E   E   M   S   E   E   
M   S   E   E   M   S   E   E   M   S   E   E   M   S   E   E   M   S   E   E   
M   S   E   E   M   S   E   E   M   S   E   E   M   S   E   E   M   S   E   E   
M   S   E   E   M   S   E   E   M   S   E   E   M   S   E   E   M   S   E   E   
M   S   E   E   M   S   E   E   M   S   E   E   M   S   E   E   M   S   E   E   
M   S   E   E   M   S   E   E   M   S   E   E   M   S   E   E   M   S   E   E   
M   S   E   E   M   S   E   E   M   S   E   E   M   S   E   E   M   S   E   E   
M   S   E   E   M   S   E   E   M   S   E   E   M   S   E   E   M   S   E   E   
M   S   E   E   M   S   E   E   M   S   E   E   M   S   E   E   M   S   E   E   
M   S   E   E   M   S   E   E   M   S   E   E   M   S   E   E   M   S   E   E   
M   S   E   E   M   S   E   E   M   S   E   E   M   S   E   E   M   S   E   E   
M   S   E   E   M   S   E   E   M   S   E   E   M   S   E   E   M   S   E   E   
M   S   E   E   M   S   E   E   M   S   E   E   M   S   E   E   M   S   E   E   
M   S   E   E   M   S   E   E   M   S   E   E   M   S   E   E   M   S   E   E   
M   S   E   E   M   S   E   E   M   S   E   E   M   S   E   E   M   S   E   E   
M   S   E   E   M   S   E   E   M   S   E   E   M   S   E   E   M   S   E   E   
M   S   E   E   M   S   E   E   M   S   E   E   M   S   E   E   M   S   E   E   
M   S   E   E   M   S   E   E   M   S   E   E   M   S   E   E   M   S   E   E   
M   S   E   E   M   S   E   E   M   S   E   E   M   S   E   E   M   S   E   E   
M   S   E   E   M   S   E   E   M   S   E   E   M   S   E   E   M   S   E   E   
M   S   E   E   M   S   E   E   M   S   E   E   M   S   E   E   M   S   E   E   
M   S   E   E   M   S   E   E   M   S   E   E   M   S   E   E   M   S   E   E   
M   S   E   E   M   S   E   E   M   S   E   E   M   S   E   E   M   S   E   E   
M   S   E   E   M   S   E   E   M   S   E   E   M   S   E   E   M   S   E   E   
M   S   E   E   M   S   E   E   M   S   E   E   M   S   E   E   M   S   E   E   
M   S   E   E   M   S   E   E   M   S   E   E   M   S   E   E   M   S   E   E   
M   S   E   E   M   S   E   E   M   S   E   E   M   S   E   E   M   S   E   E   
M   S   E   E   M   S   E   E   M   S   E   E   M   S   E   E   M   S   E   E   
M   S   E   E   M   S   E   E   M   S   E   E   M   S   E   E   M   S   E   E   
M   S   E   E   M   S   E   E   M   S   E   E   M   S   E   E   M   S   E   E   
M   S   E   E   M   S   E   E   M   S   E   E   M   S   E   E   M   S   E   E   
M   S   E   E   M   S   E   E   M   S   E   E   M   S   E   E   M   S   E   E   
M   S   E   E   M   S   E   E   M   S   E   E   M   S   E   E   M   S   E   E   
M   S   E   E   M   S   E   E   M   S   E   E   M   S   E   E   M   S   E   E   
M   S   E   E   M   S   E   E   M   S   E   E   M   S   E   E   M   S   E   E   
M   S   E   E   M   S   E   E   M   S   E   E   M   S   E   E   M   S   E   E   
M   S   E   E   M   S   E   E   M   S   E   E   M   S   E   E   M   S   E   E   
M   S   E   E   M   S   E   E   M   S   E   E   M   S   E   E   M   S   E   E   
M   S   E   E   M   S   E   E   M   S   E   E   M   S   E   E   M   S   E   E   
M   S   E   E   M   S   E   E   M   S   E   E   M   S   E   E   M   S   E   E   
M   S   E   E   M   S   E   E   M   S   E   E   M   S   E   E   M   S   E   E   
M   S   E   E   M   S   E   E   M   S   E   E   M   S   E   E   M   S   E   E   
M   S   E   E   M   S   E   E   M   S   E   E   M   S   E   E   M   S   E   E   
M   S   E   E   M   S   E   E   M   S   E   E   M   S   E   E   M   S   E   E   
M   S   E   E   M   S   E   E   M   S   E   E   M   S   E   E   M   S   E   E   
M   S   E   E   M   S   E   E   M   S   E   E   M   S   E   E   M   S   E   E   
M   S   E   E   M   S   E   E   M   S   E   E   M   S   E   E   M   S   E   E   
M   S   E   E   M   S   E   E   M   S   E   E   M   S   E   E   M   S   E   E   
M   S   E   E   M   S   E   E   M   S   E   E   M   S   E   E   M   S   E   E   
M   S   E   E   M   S   E   E   M   S   E   E   M   S   E   E   M   S   E   E   
M   S   E   E   M   S   E   E   M   S   E   E   M   S   E   E   M   S   E   E   
M   S   E   E   M   S   E   E   M   S   E   E   M   S   E   E   M   S   E   E   
M   S   E   E   M   S   E   E   M   S   E   E   M   S   E   E   M   S   E   E   
M   S   E   E   M   S   E   E   M   S   E   E   M   S   E   E   M   S   E   E   
M   S   E   E   M   S   E   E   M   S   E   E   M   S   E   E   M   S   E   E   
M   S   E   E   M   S   E   E   M   S   E   E   M   S   E   E   M   S   E   E   
M   S   E   E   M   S   E   E   M   S   E   E   M   S   E   E   M   S   E   E   
M   S   E   E   M   S   E   E   M   S   E   E   M   S   E   E   M   S   E   E   
M   S   E   E   M   S   E   E   M   S   E   E   M   S   E   E   M   S   E   E   
M   S   E   E   M   S   E   E   M   S   E   E   M   S   E   E   M   S   E   E   
M   S   E   E   M   S   E   E   M   S   E   E   M   S   E   E   M   S   E   E   
M   S   E   E   M   S   E   E   M   S   E   E   M   S   E   E   M   S   E   E   
M   S   E   E   M   S   E   E   M   S   E   E   M   S   E   E   M   S   E   E   
M   S   E   E   M   S   E   E   M   S   E   E   M   S   E   E   M   S   E   E   
M   S   E   E   M   S   E   E   M   S   E   E   M   S   E   E   M   S   E   E   
M   S   E   E   M   S   E   E   M   S   E   E   M   S   E   E   M   S   E   E   
M   S   E   E   M   S   E   E   M   S   E   E   M   S   E   E   M   S   E   E   
M   S   E   E   M   S   E   E   M   S   E   E   M   S   E   E   M   S   E   E   
M   S   E   E   M   S   E   E   M   S   E   E   M   S   E   E   M   S   E   E   
M   S   E   E   M   S   E   E   M   S   E   E   M   S   E   E   M   S   E   E   
M   S   E   E   M   S   E   E   M   S   E   E   M   S   E   E   M   S   E   E   
M   S   E   E   M   S   E   E   M   S   E   E   M   S   E   E   M   S   E   E   
M   S   E   E   M   S   E   E   M   S   E   E   M   S   E   E   M   S   E   E   
M   S   E   E   M   S   E   E   M   S   E   E   M   S   E   E   M   S   E   E   
M   S   E   E   M   S   E   E   M   S   E   E   M   S   E   E   M   S   E   E   
M   S   E   E   M   S   E   E   M   S   E   E   M   S   E   E   M   S   E   E   
M   S   E   E   M   S   E   E   M   S   E   E   M   S   E   E   M   S   E   E   
M   S   E   E   M   S   E   E   M   S   E   E   M   S   E   E   M   S   E   E   
M   S   E   E   M   S   E   E   M   S   E   E   M   S   E   E   M   S   E   E   
M   S   E   E   M   S   E   E   M   S   E   E   M   S   E   E   M   S   E   E   
M   S   E   E   M   S   E   E   M   S   E   E   M   S   E   E   M   S   E   E   
M   S   E   E   M   S   E   E   M   S   E   E   M   S   E   E   M   S   E   E   
M   S   E   E   M   S   E   E   M   S   E   E   M   S   E   E   M   S   E   E   
M   S   E   E   M   S   E   E   M   S   E   E   M   S   E   E   M   S   E   E   
M   S   E   E   M   S   E   E   M   S   E   E   M   S   E   E   M   S   E   E   
M   S   E   E   M   S   E   E   M   S   E   E   M   S   E   E   M   S   E   E   
M   S   E   E   M   S   E   E   M   S   E   E   M   S   E   E   M   S   E   E   
M   S   E   E   M   S   E   E   M   S   E   E   M   S   E   E   M   S   E   E   
M   S   E   E   M   S   E   E   M   S   E   E   M   S   E   E   M   S   E   E   
M   S   E   E   M   S   E   E   M   S   E   E   M   S   E   E   M   S   E   E   
M   S   E   E   M   S   E   E   M   S   E   E   M   S   E   E   M   S   E   E   
M   S   E   E   M   S   E   E   M   S   E   E   M   S   E   E   M   S   E   E   
M   S   E   E   M   S   E   E   M   S   E   E   M   S   E   E   M   S   E   E   
M   S   E   E   M   S   E   E   M   S   E   E   M   S   E   E   M   S   E   E   
M   S   E   E   M   S   E   E   M   S   E   E   M   S   E   E   M   S   E   E   
M   S   E   E   M   S   E   E   M   S   E   E   M   S   E   E   M   S   E   E   
M   S   E   E   M   S   E   E   M   S   E   E   M   S   E   E   M   S   E   E   
M   S   E   E   M   S   E   E   M   S   E   E   M   S   E   E   M   S   E   E   
M   S   E   E   M   S   E   E   M   S   E   E   M   S   E   E   M   S   E   E   
M   S   E   E   M   S   E   E   M   S   E   E   M   S   E   E   M   S   E   E   
M   S   E   E   M   S   E   E   M   S   E   E   M   S   E   E   M   S   E   E   
M   S   E   E   M   S   E   E   M   S   E   E   M   S   E   E   M   S   E   E   
M   S   E   E   M   S   E   E   M   S   E   E   M   S   E   E   M   S   E   E   
M   S   E   E   M   S   E   E   M   S   E   E   M   S   E   E   M   S   E   E   
M   S   E   E   M   S   E   E   M   S   E   E   M   S   E   E   M   S   E   E   
M   S   E   E   M   S   E   E   M   S   E   E   M   S   E   E   M   S   E   E   
M   S   E   E   M   S   E   E   M   S   E   E   M   S   E   E   M   S   E   E   
M   S   E   E   M   S   E   E   M   S   E   E   M   S   E   E   M   S   E   E   
M   S   E   E   M   S   E   E   M   S   E   E   M   S   E   E   M   S   E   E   
M   S   E   E   M   S   E   E   M   S   E   E   M   S   E   E   M   S   E   E   
M   S   E   E   M   S   E   E   M   S   E   E   M   S   E   E   M   S   E   E   
M   S   E   E   M   S   E   E   M   S   E   E   M   S   E   E   M   S   E   E   
M   S   E   E   M   S   E   E   M   S   E   E   M   S   E   E   M   S   E   E   
M   S   E   E   M   S   E   E   M   S   E   E   M   S   E   E   M   S   E   E   
M   S   E   E   M   S   E   E   M   S   E   E   M   S   E   E   M   S   E   E   
M   S   E   E   M   S   E   E   M   S   E   E   M   S   E   E   M   S   E   E   
M   S   E   E   M   S   E   E   M   S   E   E   M   S   E   E   M   S   E   E   
M   S   E   E   M   S   E   E   M   S   E   E   M   S   E   E   M   S   E   E   
M   S   E   E   M   S   E   E   M   S   E   E   M   S   E   E   M   S   E   E   
M   S   E   E   M   S   E   E   M   S   E   E   M   S   E   E   M   S   E   E   
M   S   E   E   M   S   E   E   M   S   E   E   M   S   E   E   M   S   E   E   
M   S   E   E   M   S   E   E   M   S   E   E   M   S   E   E   M   S   E   E   
M   S   E   E   M   S   E   E   M   S   E   E   M   S   E   E   M   S   E   E   
M   S   E   E   M   S   E   E   M   S   E   E   M   S   E   E   M   S   E   E   
M   S   E   E   M   S   E   E   M   S   E   E   M   S   E   E   M   S   E   E   
M   S   E   E   M   S   E   E   M   S   E   E   M   S   E   E   M   S   E   E   
M   S   E   E   M   S   E   E   M   S   E   E   M   S   E   E   M   S   E   E   
M   S   E   E   M   S   E   E   M   S   E   E   M   S   E   E   M   S   E   E   
M   S   E   E   M   S   E   E   M   S   E   E   M   S   E   E   M   S   E   E   
M   S   E   E   M   S   E   E   M   S   E   E   M   S   E   E   M   S   E   E   
M   S   E   E   M   S   E   E   M   S   E   E   M   S   E   E   M   S   E   E   
M   S   E   E   M   S   E   E   M   S   E   E   M   S   E   E   M   S   E   E   
M   S   E   E   M   S   E   E   M   S   E   E   M   S   E   E   M   S   E   E   
M   S   E   E   M   S   E   E   M   S   E   E   M   S   E   E   M   S   E   E   
M   S   E   E   M   S   E   E   M   S   E   E   M   S   E   E   M   S   E   E   
M   S   E   E   M   S   E   E   M   S   E   E   M   S   E   E   M   S   E   E   
M   S   E   E   M   S   E   E   M   S   E   E   M   S   E   E   M   S   E   E   
M   S   E   E   M   S   E   E   M   S   E   E   M   S   E   E   M   S   E   E   
M   S   E   E   M   S   E   E   M   S   E   E   M   S   E   E   M   S   E   E   
M   S   E   E   M   S   E   E   M   S   E   E   M   S   E   E   M   S   E   E   
M   S   E   E   M   S   E   E   M   S   E   E   M   S   E   E   M   S   E   E   
M   S   E   E   M   S   E   E   M   S   E   E   M   S   E   E   M   S   E   E   
M   S   E   E   M   S   E   E   M   S   E   E   M   S   E   E   M   S   E   E   
M   S   E   E   M   S   E   E   M   S   E   E   M   S   E   E   M   S   E   E   
M   S   E   E   M   S   E   E   M   S   E   E   M   S   E   E   M   S   E   E   
M   S   E   E   M   S   E   E   M   S   E   E   M   S   E   E   M   S   E   E   
M   S   E   E   M   S   E   E   M   S   E   E   M   S   E   E   M   S   E   E   
M   S   E   E   M   S   E   E   M   S   E   E   M   S   E   E   M   S   E   E   
M   S   E   E   M   S   E   E   M   S   E   E   M   S   E   E   M   S   E   E   
M   S   E   E   M   S   E   E   M   S   E   E   M   S   E   E   M   S   E   E   
M   S   E   E   M   S   E   E   M   S   E   E   M   S   E   E   M   S   E   E   
M   S   E   E   M   S   E   E   M   S   E   E   M   S   E   E   M   S   E   E   
M   S   E   E   M   S   E   E   M   S   E   E   M   S   E   E   M   S   E   E   
M   S   E   E   M   S   E   E   M   S   E   E   M   S   E   E   M   S   E   E   
M   S   E   E   M   S   E   E   M   S   E   E   M   S   E   E   M   S   E   E   
M   S   E   E   M   S   E   E   M   S   E   E   M   S   E   E   M   S   E   E   
M   S   E   E   M   S   E   E   M   S   E   E   M   S   E   E   M   S   E   E   
M   S   E   E   M   S   E   E   M   S   E   E   M   S   E   E   M   S   E   E   
M   S   E   E   M   S   E   E   M   S   E   E   M   S   E   E   M   S   E   E   
M   S   E   E   M   S   E   E   M   S   E   E   M   S   E   E   M   S   E   E   
M   S   E   E   M   S   E   E   M   S   E   E   M   S   E   E   M   S   E   E   
M   S   E   E   M   S   E   E   M   S   E   E   M   S   E   E   M   S   E   E   
M   S   E   E   M   S   E   E   M   S   E   E   M   S   E   E   M   S   E   E   
M   S   E   E   M   S   E   E   M   S   E   E   M   S   E   E   M   S   E   E   
M   S   E   E   M   S   E   E   M   S   E   E   M   S   E   E   M   S   E   E   
M   S   E   E   M   S   E   E   M   S   E   E   M   S   E   E   M   S   E   E   
M   S   E   E   M   S   E   E   M   S   E   E   M   S   E   E   M   S   E   E   
M   S   E   E   M   S   E   E   M   S   E   E   M   S   E   E   M   S   E   E   
M   S   E   E   M   S   E   E   M   S   E   E   M   S   E   E   M   S   E   E   
M   S   E   E   M   S   E   E   M   S   E   E   M   S   E   E   M   S   E   E   
M   S   E   E   M   S   E   E   M   S   E   E   M   S   E   E   M   S   E   E   
M   S   E   E   M   S   E   E   M   S   E   E   M   S   E   E   M   S   E   E   
M   S   E   E   M   S   E   E   M   S   E   E   M   S   E   E   M   S   E   E   
M   S   E   E   M   S   E   E   M   S   E   E   M   S   E   E   M   S   E   E   
M   S   E   E   M   S   E   E   M   S   E   E   M   S   E   E   M   S   E   E   
M   S   E   E   M   S   E   E   M   S   E   E   M   S   E   E   M   S   E   E   
M   S   E   E   M   S   E   E   M   S   E   E   M   S   E   E   M   S   E   E   
M   S   E   E   M   S   E   E   M   S   E   E   M   S   E   E   M   S   E   E   
M   S   E   E   M   S   E   E   M   S   E   E   M   S   E   E   M   S   E   E   
M   S   E   E   M   S   E   E   M   S   E   E   M   S   E   E   M   S   E   E   
M   S   E   E   M   S   E   E   M   S   E   E   M   S   E   E   M   S   E   E   
M   S   E   E   M   S   E   E   M   S   E   E   M   S   E   E   M   S   E   E   
M   S   E   E   M   S   E   E   M   S   E   E   M   S   E   E   M   S   E   E   
M   S   E   E   M   S   E   E   M   S   E   E   M   S   E   E   M   S   E   E   
M   S   E   E   M   S   E   E   M   S   E   E   M   S   E   E   M   S   E   E   
M   S   E   E   M   S   E   E   M   S   E   E   M   S   E   E   M   S   E   E   
M   S   E   E   M   S   E   E   M   S   E   E   M   S   E   E   M   S   E   E   
M   S   E   E   M   S   E   E   M   S   E   E   M   S   E   E   M   S   E   E   
M   S   E   E   M   S   E   E   M   S   E   E   M   S   E   E   M   S   E   E   
M   S   E   E   M   S   E   E   M   S   E   E   M   S   E   E   M   S   E   E   
M   S   E   E   M   S   E   E   M   S   E   E   M   S   E   E   M   S   E   E   
M   S   E   E   M   S   E   E   M   S   E   E   M   S   E   E   M   S   E   E   
M   S   E   E   M   S   E   E   M   S   E   E   M   S   E   E   M   S   E   E   
M   S   E   E   M   S   E   E   M   S   E   E   M   S   E   E   M   S   E   E   
M   S   E   E   M   S   E   E   M   S   E   E   M   S   E   E   M   S   E   E   
M   S   E   E   M   S   E   E   M   S   E   E   M   S   E   E   M   S   E   E   
M   S   E   E   M   S   E   E   M   S   E   E   M   S   E   E   M   S   E   E   
M   S   E   E   M   S   E   E   M   S   E   E   M   S   E   E   M   S   E   E   
M   S   E   E   M   S   E   E   M   S   E   E   M   S   E   E   M   S   E   E   
M   S   E   E   M   S   E   E   M   S   E   E   M   S   E   E   M   S   E   E   
M   S   E   E   M   S   E   E   M   S   E   E   M   S   E   E   M   S   E   E   
M   S   E   E   M   S   E   E   M   S   E   E   M   S   E   E   M   S   E   E   
M   S   E   E   M   S   E   E   M   S   E   E   M   S   E   E   M   S   E   E   
M   S   E   E   M   S   E   E   M   S   E   E   M   S   E   E   M   S   E   E   
M   S   E   E   M   S   E   E   M   S   E   E   M   S   E   E   M   S   E   E   
M   S   E   E   M   S   E   E   M   S   E   E   M   S   E   E   M   S   E   E   
M   S   E   E   M   S   E   E   M   S   E   E   M   S   E   E   M   S   E   E   
M   S   E   E   M   S   E   E   M   S   E   E   M   S   E   E   M   S   E   E   
M   S   E   E   M   S   E   E   M   S   E   E   M   S   E   E   M   S   E   E   
M   S   E   E   M   S   E   E   M   S   E   E   M   S   E   E   M   S   E   E   
M   S   E   E   M   S   E   E   M   S   E   E   M   S   E   E   M   S   E   E   
M   S   E   E   M   S   E   E   M   S   E   E   M   S   E   E   M   S   E   E   
M   S   E   E   M   S   E   E   M   S   E   E   M   S   E   E   M   S   E   E   
M   S   E   E   M   S   E   E   M   S   E   E   M   S   E   E   M   S   E   E   
M   S   E   E   M   S   E   E   M   S   E   E   M   S   E   E   M   S   E   E   
M   S   E   E   M   S   E   E   M   S   E   E   M   S   E   E   M   S   E   E   
M   S   E   E   M   S   E   E   M   S   E   E   M   S   E   E   M   S   E   E   
M   S   E   E   M   S   E   E   M   S   E   E   M   S   E   E   M   S   E   E   
M   S   E   E   M   S   E   E   M   S   E   E   M   S   E   E   M   S   E   E   
M   S   E   E   M   S   E   E   M   S   E   E   M   S   E   E   M   S   E   E   
M   S   E   E   M   S   E   E   M   S   E   E   M   S   E   E   M   S   E   E   
M   S   E   E   M   S   E   E   M   S   E   E   M   S   E   E   M   S   E   E   
M   S   E   E   M   S   E   E   M   S   E   E   M   S   E   E   M   S   E   E   
M   S   E   E   M   S   E   E   M   S   E   E   M   S   E   E   M   S   E   E   
M   S   E   E   M   S   E   E   M   S   E   E   M   S   E   E   M   S   E   E   
M   S   E   E   M   S   E   E   M   S   E   E   M   S   E   E   M   S   E   E   
M   S   E   E   M   S   E   E   M   S   E   E   M   S   E   E   M   S   E   E   
M   S   E   E   M   S   E   E   M   S   E   E   M   S   E   E   M   S   E   E   
M   S   E   E   M   S   E   E   M   S   E   E   M   S   E   E   M   S   E   E   
M   S   E   E   M   S   E   E   M   S   E   E   M   S   E   E   M   S   E   E   
M   S   E   E   M   S   E   E   M   S   E   E   M   S   E   E   M   S   E   E   
M   S   E   E   M   S   E   E   M   S   E   E   M   S   E   E   M   S   E   E   
M   S   E   E   M   S   E   E   M   S   E   E   M   S   E   E   M   S   E   E   
M   S   E   E   M   S   E   E   M   S   E   E   M   S   E   E   M   S   E   E   
M   S   E   E   M   S   E   E   M   S   E   E   M   S   E   E   M   S   E   E   
M   S   E   E   M   S   E   E   M   S   E   E   M   S   E   E   M   S   E   E   
M   S   E   E   M   S   E   E   M   S   E   E   M   S   E   E   M   S   E   E   
M   S   E   E   M   S   E   E   M   S   E   E   M   S   E   E   M   S   E   E   
M   S   E   E   M   S   E   E   M   S   E   E   M   S   E   E   M   S   E   E   
M   S   E   E   M   S   E   E   M   S   E   E   M   S   E   E   M   S   E   E   
M   S   E   E   M   S   E   E   M   S   E   E   M   S   E   E   M   S   E   E   
M   S   E   E   M   S   E   E   M   S   E   E   M   S   E   E   M   S   E   E   
M   S   E   E   M   S   E   E   M   S   E   E   M   S   E   E   M   S   E   E   
M   S   E   E   M   S   E   E   M   S   E   E   M   S   E   E   M   S   E   E   
M   S   E   E   M   S   E   E   M   S   E   E   M   S   E   E   M   S   E   E   
M   S   E   E   M   S   E   E   M   S   E   E   M   S   E   E   M   S   E   E   
M   S   E   E   M   S   E   E   M   S   E   E   M   S   E   E   M   S   E   E   
M   S   E   E   M   S   E   E   M   S   E   E   M   S   E   E   M   S   E   E   
M   S   E   E   M   S   E   E   M   S   E   E   M   S   E   E   M   S   E   E   
M   S   E   E   M   S   E   E   M   S   E   E   M   S   E   E   M   S   E   E   
M   S   E   E   M   S   E   E   M   S   E   E   M   S   E   E   M   S   E   E   
M   S   E   E   M   S   E   E   M   S   E   E   M   S   E   E   M   S   E   E   
M   S   E   E   M   S   E   E   M   S   E   E   M   S   E   E   M   S   E   E   
M   S   E   E   M   S   E   E   M   S   E   E   M   S   E   E   M   S   E   E   
M   S   E   E   M   S   E   E   M   S   E   E   M   S   E   E   M   S   E   E   
M   S   E   E   M   S   E   E   M   S   E   E   M   S   E   E   M   S   E   E   
M   S   E   E   M   S   E   E   M   S   E   E   M   S   E   E   M   S   E   E   
M   S   E   E   M   S   E   E   M   S   E   E   M   S   E   E   M   S   E   E   
M   S   E   E   M   S   E   E   M   S   E   E   M   S   E   E   M   S   E   E   
M   S   E   E   M   S   E   E   M   S   E   E   M   S   E   E   M   S   E   E   
M   S   E   E   M   S   E   E   M   S   E   E   M   S   E   E   M   S   E   E   
M   S   E   E   M   S   E   E   M   S   E   E   M   S   E   E   M   S   E   E   
M   S   E   E   M   S   E   E   M   S   E   E   M   S   E   E   M   S   E   E   
M   S   E   E   M   S   E   E   M   S   E   E   M   S   E   E   M   S   E   E   
M   S   E   E   M   S   E   E   M   S   E   E   M   S   E   E   M   S   E   E   
M   S   E   E   M   S   E   E   M   S   E   E   M   S   E   E   M   S   E   E   
M   S   E   E   M   S   E   E   M   S   E   E   M   S   E   E   M   S   E   E   
M   S   E   E   M   S   E   E   M   S   E   E   M   S   E   E   M   S   E   E   
M   S   E   E   M   S   E   E   M   S   E   E   M   S   E   E   M   S   E   E   
M   S   E   E   M   S   E   E   M   S   E   E   M   S   E   E   M   S   E   E   
M   S   E   E   M   S   E   E   M   S   E   E   M   S   E   E   M   S   E   E   
M   S   E   E   M   S   E   E   M   S   E   E   M   S   E   E   M   S   E   E   
M   S   E   E   M   S   E   E   M   S   E   E   M   S   E   E   M   S   E   E   
M   S   E   E   M   S   E   E   M   S   E   E   M   S   E   E   M   S   E   E   
M   S   E   E   M   S   E   E   M   S   E   E   M   S   E   E   M   S   E   E   
M   S   E   E   M   S   E   E   M   S   E   E   M   S   E   E   M   S   E   E   
M   S   E   E   M   S   E   E   M   S   E   E   M   S   E   E   M   S   E   E   
M   S   E   E   M   S   E   E   M   S   E   E   M   S   E   E   M   S   E   E   
M   S   E   E   M   S   E   E   M   S   E   E   M   S   E   E   M   S   E   E   
M   S   E   E   M   S   E   E   M   S   E   E   M   S   E   E   M   S   E   E   
M   S   E   E   M   S   E   E   M   S   E   E   M   S   E   E   M   S   E   E   
M   S   E   E   M   S   E   E   M   S   E   E   M   S   E   E   M   S   E   E   
M   S   E   E   M   S   E   E   M   S   E   E   M   S   E   E   M   S   E   E   
M   S   E   E   M   S   E   E   M   S   E   E   M   S   E   E   M   S   E   E   
M   S   E   E   M   S   E   E   M   S   E   E   M   S   E   E   M   S   E   E   
M   S   E   E   M   S   E   E   M   S   E   E   M   S   E   E   M   S   E   E   
M   S   E   E   M   S   E   E   M   S   E   E   M   S   E   E   M   S   E   E   
M   S   E   E   M   S   E   E   M   S   E   E   M   S   E   E   M   S   E   E   
M   S   E   E   M   S   E   E   M   S   E   E   M   S   E   E   M   S   E   E   
M   S   E   E   M   S   E   E   M   S   E   E   M   S   E   E   M   S   E   E   
M   S   E   E   M   S   E   E   M   S   E   E   M   S   E   E   M   S   E   E   
M   S   E   E   M   S   E   E   M   S   E   E   M   S   E   E   M   S   E   E   
M   S   E   E   M   S   E   E   M   S   E   E   M   S   E   E   M   S   E   E   
M   S   E   E   M   S   E   E   M   S   E   E   M   S   E   E   M   S   E   E   
M   S   E   E   M   S   E   E   M   S   E   E   M   S   E   E   M   S   E   E   
M   S   E   E   M   S   E   E   M   S   E   E   M   S   E   E   M   S   E   E   
M   S   E   E   M   S   E   E   M   S   E   E   M   S   E   E   M   S   E   E   
M   S   E   E   M   S   E   E   M   S   E   E   M   S   E   E   M   S   E   E   
M   S   E   E   M   S   E   E   M   S   E   E   M   S   E   E   M   S   E   E   
M   S   E   E   M   S   E   E   M   S   E   E   M   S   E   E   M   S   E   E   
M   S   E   E   M   S   E   E   M   S   E   E   M   S   E   E   M   S   E   E   
M   S   E   E   M   S   E   E   M   S   E   E   M   S   E   E   M   S   E   E   
M   S   E   E   M   S   E   E   M   S   E   E   M   S   E   E   M   S   E   E   
M   S   E   E   M   S   E   E   M   S   E   E   M   S   E   E   M   S   E   E   
M   S   E   E   M   S   E   E   M   S   E   E   M   S   E   E   M   S   E   E   
M   S   E   E   M   S   E   E   M   S   E   E   M   S   E   E   M   S   E   E   
M   S   E   E   M   S   E   E   M   S   E   E   M   S   E   E   M   S   E   E   
M   S   E   E   M   S   E   E   M   S   E   E   M   S   E   E   M   S   E   E   
M   S   E   E   M   S   E   E   M   S   E   E   M   S   E   E   M   S   E   E   
M   S   E   E   M   S   E   E   M   S   E   E   M   S   E   E   M   S   E   E   
M   S   E   E   M   S   E   E   M   S   E   E   M   S   E   E   M   S   E   E   
M   S   E   E   M   S   E   E   M   S   E   E   M   S   E   E   M   S   E   E   
M   S   E   E   M   S   E   E   M   S   E   E   M   S   E   E   M   S   E   E   
M   S   E   E   M   S   E   E   M   S   E   E   M   S   E   E   M   S   E   E   
M   S   E   E   M   S   E   E   M   S   E   E   M   S   E   E   M   S   E   E   
M   S   E   E   M   S   E   E   M   S   E   E   M   S   E   E   M   S   E   E   
M   S   E   E   M   S   E   E   M   S   E   E   M   S   E   E   M   S   E   E   
M   S   E   E   M   S   E   E   M   S   E   E   M   S   E   E   M   S   E   E   
M   S   E   E   M   S   E   E   M   S   E   E   M   S   E   E   M   S   E   E   
M   S   E   E   M   S   E   E   M   S   E   E   M   S   E   E   M   S   E   E   
M   S   E   E   M   S   E   E   M   S   E   E   M   S   E   E   M   S   E   E   
M   S   E   E   M   S   E   E   M   S   E   E   M   S   E   E   M   S   E   E   
M   S   E   E   M   S   E   E   M   S   E   E   M   S   E   E   M   S   E   E   
M   S   E   E   M   S   E   E   M   S   E   E   M   S   E   E   M   S   E   E   
M   S   E   E   M   S   E   E   M   S   E   E   M   S   E   E   M   S   E   E   
M   S   E   E   M   S   E   E   M   S   E   E   M   S   E   E   M   S   E   E   
M   S   E   E   M   S   E   E   M   S   E   E   M   S   E   E   M   S   E   E   
M   S   E   E   M   S   E   E   M   S   E   E   M   S   E   E   M   S   E   E   
M   S   E   E   M   S   E   E   M   S   E   E   M   S   E   E   M   S   E   E   
M   S   E   E   M   S   E   E   M   S   E   E   M   S   E   E   M   S   E   E   
M   S   E   E   M   S   E   E   M   S   E   E   M   S   E   E   M   S   E   E   
M   S   E   E   M   S   E   E   M   S   E   E   M   S   E   E   M   S   E   E   
M   S   E   E   M   S   E   E   M   S   E   E   M   S   E   E   M   S   E   E   
M   S   E   E   M   S   E   E   M   S   E   E   M   S   E   E   M   S   E   E   
M   S   E   E   M   S   E   E   M   S   E   E   M   S   E   E   M   S   E   E   
M   S   E   E   M   S   E   E   M   S   E   E   M   S   E   E   M   S   E   E   
M   S   E   E   M   S   E   E   M   S   E   E   M   S   E   E   M   S   E   E   
M   S   E   E   M   S   E   E   M   S   E   E   M   S   E   E   M   S   E   E   
M   S   E   E   M   S   E   E   M   S   E   E   M   S   E   E   M   S   E   E   
M   S   E   E   M   S   E   E   M   S   E   E   M   S   E   E   M   S   E   E   
M   S   E   E   M   S   E   E   M   S   E   E   M   S   E   E   M   S   E   E   
M   S   E   E   M   S   E   E   M   S   E   E   M   S   E   E   M   S   E   E   
M   S   E   E   M   S   E   E   M   S   E   E   M   S   E   E   M   S   E   E   
M   S   E   E   M   S   E   E   M   S   E   E   M   S   E   E   M   S   E   E   
M   S   E   E   M   S   E   E   M   S   E   E   M   S   E   E   M   S   E   E   
M   S   E   E   M   S   E   E   M   S   E   E   M   S   E   E   M   S   E   E   
M   S   E   E   M   S   E   E   M   S   E   E   M   S   E   E   M   S   E   E   
M   S   E   E   M   S   E   E   M   S   E   E   M   S   E   E   M   S   E   E   
M   S   E   E   M   S   E   E   M   S   E   E   M   S   E   E   M   S   E   E   
M   S   E   E   M   S   E   E   M   S   E   E   M   S   E   E   M   S   E   E   
M   S   E   E   M   S   E   E   M   S   E   E   M   S   E   E   M   S   E   E   
M   S   E   E   M   S   E   E   M   S   E   E   M   S   E   E   M   S   E   E   
M   S   E   E   M   S   E   E   M   S   E   E   M   S   E   E   M   S   E   E   
M   S   E   E   M   S   E   E   M   S   E   E   M   S   E   E   M   S   E   E   
M   S   E   E   M   S   E   E   M   S   E   E   M   S   E   E   M   S   E   E   
M   S   E   E   M   S   E   E   M   S   E   E   M   S   E   E   M   S   E   E   
M   S   E   E   M   S   E   E   M   S   E   E   M   S   E   E   M   S   E   E   
M   S   E   E   M   S   E   E   M   S   E   E   M   S   E   E   M   S   E   E   
M   S   E   E   M   S   E   E   M   S   E   E   M   S   E   E   M   S   E   E   
M   S   E   E   M   S   E   E   M   S   E   E   M   S   E   E   M   S   E   E   
M   S   E   E   M   S   E   E   M   S   E   E   M   S   E   E   M   S   E   E   
M   S   E   E   M   S   E   E   M   S   E   E   M   S   E   E   M   S   E   E   
M   S   E   E   M   S   E   E   M   S   E   E   M   S   E   E   M   S   E   E   
M   S   E   E   M   S   E   E   M   S   E   E   M   S   E   E   M   S   E   E   
M   S   E   E   M   S   E   E   M   S   E   E   M   S   E   E   M   S   E   E   
M   S   E   E   M   S   E   E   M   S   E   E   M   S   E   E   M   S   E   E   
M   S   E   E   M   S   E   E   M   S   E   E   M   S   E   E   M   S   E   E   
M   S   E   E   M   S   E   E   M   S   E   E   M   S   E   E   M   S   E   E   
M   S   E   E   M   S   E   E   M   S   E   E   M   S   E   E   M   S   E   E   
M   S   E   E   M   S   E   E   M   S   E   E   M   S   E   E   M   S   E   E   
M   S   E   E   M   S   E   E   M   S   E   E   M   S   E   E   M   S   E   E   
M   S   E   E   M   S   E   E   M   S   E   E   M   S   E   E   M   S   E   E   
M   S   E   E   M   S   E   E   M   S   E   E   M   S   E   E   M   S   E   E   
M   S   E   E   M   S   E   E   M   S   E   E   M   S   E   E   M   S   E   E   
M   S   E   E   M   S   E   E   M   S   E   E   M   S   E   E   M   S   E   E   
M   S   E   E   M   S   E   E   M   S   E   E   M   S   E   E   M   S   E   E   
M   S   E   E   M   S   E   E   M   S   E   E   M   S   E   E   M   S   E   E   
M   S   E   E   M   S   E   E   M   S   E   E   M   S   E   E   M   S   E   E   
M   S   E   E   M   S   E   E   M   S   E   E   M   S   E   E   M   S   E   E   
M   S   E   E   M   S   E   E   M   S   E   E   M   S   E   E   M   S   E   E   
M   S   E   E   M   S   E   E   M   S   E   E   M   S   E   E   M   S   E   E   
M   S   E   E   M   S   E   E   M   S   E   E   M   S   E   E   M   S   E   E   
M   S   E   E   M   S   E   E   M   S   E   E   M   S   E   E   M   S   E   E   
M   S   E   E   M   S   E   E   M   S   E   E   M   S   E   E   M   S   E   E   
M   S   E   E   M   S   E   E   M   S   E   E   M   S   E   E   M   S   E   E   
M   S   E   E   M   S   E   E   M   S   E   E   M   S   E   E   M   S   E   E   
M   S   E   E   M   S   E   E   M   S   E   E   M   S   E   E   M   S   E   E   
M   S   E   E   M   S   E   E   M   S   E   E   M   S   E   E   M   S   E   E   
M   S   E   E   M   S   E   E   M   S   E   E   M   S   E   E   M   S   E   E   
M   S   E   E   M   S   E   E   M   S   E   E   M   S   E   E   M   S   E   E   
M   S   E   E   M   S   E   E   M   S   E   E   M   S   E   E   M   S   E   E   
M   S   E   E   M   S   E   E   M   S   E   E   M   S   E   E   M   S   E   E   
M   S   E   E   M   S   E   E   M   S   E   E   M   S   E   E   M   S   E   E   
M   S   E   E   M   S   E   E   M   S   E   E   M   S   E   E   M   S   E   E   
M   S   E   E   M   S   E   E   M   S   E   E   M   S   E   E   M   S   E   E   
M   S   E   E   M   S   E   E   M   S   E   E   M   S   E   E   M   S   E   E   
M   S   E   E   M   S   E   E   M   S   E   E   M   S   E   E   M   S   E   E   
M   S   E   E   M   S   E   E   M   S   E   E   M   S   E   E   M   S   E   E   
M   S   E   E   M   S   E   E   M   S   E   E   M   S   E   E   M   S   E   E   
M   S   E   E   M   S   E   E   M   S   E   E   M   S   E   E   M   S   E   E   
M   S   E   E   M   S   E   E   M   S   E   E   M   S   E   E   M   S   E   E   
M   S   E   E   M   S   E   E   M   S   E   E   M   S   E   E   M   S   E   E   
M   S   E   E   M   S   E   E   M   S   E   E   M   S   E   E   M   S   E   E   
M   S   E   E   M   S   E   E   M   S   E   E   M   S   E   E   M   S   E   E   
M   S   E   E   M   S   E   E   M   S   E   E   M   S   E   E   M   S   E   E   
M   S   E   E   M   S   E   E   M   S   E   E   M   S   E   E   M   S   E   E   
M   S   E   E   M   S   E   E   M   S   E   E   M   S   E   E   M   S   E   E   
M   S   E   E   M   S   E   E   M   S   E   E   M   S   E   E   M   S   E   E   
M   S   E   E   M   S   E   E   M   S   E   E   M   S   E   E   M   S   E   E   
M   S   E   E   M   S   E   E   M   S   E   E   M   S   E   E   M   S   E   E   
M   S   E   E   M   S   E   E   M   S   E   E   M   S   E   E   M   S   E   E   
M   S   E   E   M   S   E   E   M   S   E   E   M   S   E   E   M   S   E   E   
M   S   E   E   M   S   E   E   M   S   E   E   M   S   E   E   M   S   E   E   
M   S   E   E   M   S   E   E   M   S   E   E   M   S   E   E   M   S   E   E   
M   S   E   E   M   S   E   E   M   S   E   E   M   S   E   E   M   S   E   E   
M   S   E   E   M   S   E   E   M   S   E   E   M   S   E   E   M   S   E   E   
M   S   E   E   M   S   E   E   M   S   E   E   M   S   E   E   M   S   E   E   
M   S   E   E   M   S   E   E   M   S   E   E   M   S   E   E   M   S   E   E   
M   S   E   E   M   S   E   E   M   S   E   E   M   S   E   E   M   S   E   E   
M   S   E   E   M   S   E   E   M   S   E   E   M   S   E   E   M   S   E   E   
M   S   E   E   M   S   E   E   M   S   E   E   M   S   E   E   M   S   E   E   
M   S   E   E   M   S   E   E   M   S   E   E   M   S   E   E   M   S   E   E   
M   S   E   E   M   S   E   E   M   S   E   E   M   S   E   E   M   S   E   E   
M   S   E   E   M   S   E   E   M   S   E   E   M   S   E   E   M   S   E   E   
M   S   E   E   M   S   E   E   M   S   E   E   M   S   E   E   M   S   E   E   
M   S   E   E   M   S   E   E   M   S   E   E   M   S   E   E   M   S   E   E   
M   S   E   E   M   S   E   E   M   S   E   E   M   S   E   E   M   S   E   E   
M   S   E   E   M   S   E   E   M   S   E   E   M   S   E   E   M   S   E   E   
M   S   E   E   M   S   E   E   M   S   E   E   M   S   E   E   M   S   E   E   
M   S   E   E   M   S   E   E   M   S   E   E   M   S   E   E   M   S   E   E   
M   S   E   E   M   S   E   E   M   S   E   E   M   S   E   E   M   S   E   E   
M   S   E   E   M   S   E   E   M   S   E   E   M   S   E   E   M   S   E   E   
M   S   E   E   M   S   E   E   M   S   E   E   M   S   E   E   M   S   E   E   
M   S   E   E   M   S   E   E   M   S   E   E   M   S   E   E   M   S   E   E   
M   S   E   E   M   S   E   E   M   S   E   E   M   S   E   E   M   S   E   E   
M   S   E   E   M   S   E   E   M   S   E   E   M   S   E   E   M   S   E   E   
M   S   E   E   M   S   E   E   M   S   E   E   M   S   E   E   M   S   E   E   
M   S   E   E   M   S   E   E   M   S   E   E   M   S   E   E   M   S   E   E   
M   S   E   E   M   S   E   E   M   S   E   E   M   S   E   E   M   S   E   E   
M   S   E   E   M   S   E   E   M   S   E   E   M   S   E   E   M   S   E   E   
M   S   E   E   M   S   E   E   M   S   E   E   M   S   E   E   M   S   E   E   
M   S   E   E   M   S   E   E   M   S   E   E   M   S   E   E   M   S   E   E   
M   S   E   E   M   S   E   E   M   S   E   E   M   S   E   E   M   S   E   E   
M   S   E   E   M   S   E   E   M   S   E   E   M   S   E   E   M   S   E   E   
M   S   E   E   M   S   E   E   M   S   E   E   M   S   E   E   M   S   E   E   
M   S   E   E   M   S   E   E   M   S   E   E   M   S   E   E   M   S   E   E   
M   S   E   E   M   S   E   E   M   S   E   E   M   S   E   E   M   S   E   E   
M   S   E   E   M   S   E   E   M   S   E   E   M   S   E   E   M   S   E   E   
M   S   E   E   M   S   E   E   M   S   E   E   M   S   E   E   M   S   E   E   
M   S   E   E   M   S   E   E   M   S   E   E   M   S   E   E   M   S   E   E   
M   S   E   E   M   S   E   E   M   S   E   E   M   S   E   E   M   S   E   E   
M   S   E   E   M   S   E   E   M   S   E   E   M   S   E   E   M   S   E   E   
M   S   E   E   M   S   E   E   M   S   E   E   M   S   E   E   M   S   E   E   
M   S   E   E   M   S   E   E   M   S   E   E   M   S   E   E   M   S   E   E   
M   S   E   E   M   S   E   E   M   S   E   E   M   S   E   E   M   S   E   E   
M   S   E   E   M   S   E   E   M   S   E   E   M   S   E   E   M   S   E   E   
M   S   E   E   M   S   E   E   M   S   E   E   M   S   E   E   M   S   E   E   
M   S   E   E   M   S   E   E   M   S   E   E   M   S   E   E   M   S   E   E   
M   S   E   E   M   S   E   E   M   S   E   E   M   S   E   E   M   S   E   E   
M   S   E   E   M   S   E   E   M   S   E   E   M   S   E   E   M   S   E   E   
M   S   E   E   M   S   E   E   M   S   E   E   M   S   E   E   M   S   E   E   
M   S   E   E   M   S   E   E   M   S   E   E   M   S   E   E   M   S   E   E   
M   S   E   E   M   S   E   E   M   S   E   E   M   S   E   E   M   S   E   E   
M   S   E   E   M   S   E   E   M   S   E   E   M   S   E   E   M   S   E   E   
M   S   E   E   M   S   E   E   M   S   E   E   M   S   E   E   M   S   E   E   
M   S   E   E   M   S   E   E   M   S   E   E   M   S   E   E   M   S   E   E   
M   S   E   E   M   S   E   E   M   S   E   E   M   S   E   E   M   S   E   E   
M   S   E   E   M   S   E   E   M   S   E   E   M   S   E   E   M   S   E   E   
M   S   E   E   M   S   E   E   M   S   E   E   M   S   E   E   M   S   E   E   
M   S   E   E   M   S   E   E   M   S   E   E   M   S   E   E   M   S   E   E   
M   S   E   E   M   S   E   E   M   S   E   E   M   S   E   E   M   S   E   E   
M   S   E   E   M   S   E   E   M   S   E   E   M   S   E   E   M   S   E   E   
M   S   E   E   M   S   E   E   M   S   E   E   M   S   E   E   M   S   E   E   
M   S   E   E   M   S   E   E   M   S   E   E   M   S   E   E   M   S   E   E   
M   S   E   E   M   S   E   E   M   S   E   E   M   S   E   E   M   S   E   E   
M   S   E   E   M   S   E   E   M   S   E   E   M   S   E   E   M   S   E   E   
M   S   E   E   M   S   E   E   M   S   E   E   M   S   E   E   M   S   E   E   
M   S   E   E   M   S   E   E   M   S   E   E   M   S   E   E   M   S   E   E   
M   S   E   E   M   S   E   E   M   S   E   E   M   S   E   E   M   S   E   E   
M   S   E   E   M   S   E   E   M   S   E   E   M   S   E   E   M   S   E   E   
M   S   E   E   M   S   E   E   M   S   E   E   M   S   E   E   M   S   E   E   
M   S   E   E   M   S   E   E   M   S   E   E   M   S   E   E   M   S   E   E   
M   S   E   E   M   S   E   E   M   S   E   E   M   S   E   E   M   S   E   E   
M   S   E   E   M   S   E   E   M   S   E   E   M   S   E   E   M   S   E   E   
M   S   E   E   M   S   E   E   M   S   E   E   M   S   E   E   M   S   E   E   
M   S   E   E   M   S   E   E   M   S   E   E   M   S   E   E   M   S   E   E   
M   S   E   E   M   S   E   E   M   S   E   E   M   S   E   E   M   S   E   E   
M   S   E   E   M   S   E   E   M   S   E   E   M   S   E   E   M   S   E   E   
M   S   E   E   M   S   E   E   M   S   E   E   M   S   E   E   M   S   E   E   
M   S   E   E   M   S   E   E   M   S   E   E   M   S   E   E   M   S   E   E   
M   S   E   E   M   S   E   E   M   S   E   E   M   S   E   E   M   S   E   E   
M   S   E   E   M   S   E   E   M   S   E   E   M   S   E   E   M   S   E   E   
M   S   E   E   M   S   E   E   M   S   E   E   M   S   E   E   M   S   E   E   
M   S   E   E   M   S   E   E   M   S   E   E   M   S   E   E   M   S   E   E   
M   S   E   E   M   S   E   E   M   S   E   E   M   S   E   E   M   S   E   E   
M   S   E   E   M   S   E   E   M   S   E   E   M   S   E   E   M   S   E   E   
M   S   E   E   M   S   E   E   M   S   E   E   M   S   E   E   M   S   E   E   
M   S   E   E   M   S   E   E   M   S   E   E   M   S   E   E   M   S   E   E   
M   S   E   E   M   S   E   E   M   S   E   E   M   S   E   E   M   S   E   E   
M   S   E   E   M   S   E   E   M   S   E   E   M   S   E   E   M   S   E   E   
M   S   E   E   M   S   E   E   M   S   E   E   M   S   E   E   M   S   E   E   
M   S   E   E   M   S   E   E   M   S   E   E   M   S   E   E   M   S   E   E   
M   S   E   E   M   S   E   E   M   S   E   E   M   S   E   E   M   S   E   E   
M   S   E   E   M   S   E   E   M   S   E   E   M   S   E   E   M   S   E   E   
M   S   E   E   M   S   E   E   M   S   E   E   M   S   E   E   M   S   E   E   
M   S   E   E   M   S   E   E   M   S   E   E   M   S   E   E   M   S   E   E   
M   S   E   E   M   S   E   E   M   S   E   E   M   S   E   E   M   S   E   E   
M   S   E   E   M   S   E   E   M   S   E   E   M   S   E   E   M   S   E   E   
M   S   E   E   M   S   E   E   M   S   E   E   M   S   E   E   M   S   E   E   
M   S   E   E   M   S   E   E   M   S   E   E   M   S   E   E   M   S   E   E   
M   S   E   E   M   S   E   E   M   S   E   E   M   S   E   E   M   S   E   E   
M   S   E   E   M   S   E   E   M   S   E   E   M   S   E   E   M   S   E   E   
M   S   E   E   M   S   E   E   M   S   E   E   M   S   E   E   M   S   E   E   
M   S   E   E   M   S   E   E   M   S   E   E   M   S   E   E   M   S   E   E   
M   S   E   E   M   S   E   E   M   S   E   E   M   S   E   E   M   S   E   E   
M   S   E   E   M   S   E   E   M   S   E   E   M   S   E   E   M   S   E   E   
M   S   E   E   M   S   E   E   M   S   E   E   M   S   E   E   M   S   E   E   
M   S   E   E   M   S   E   E   M   S   E   E   M   S   E   E   M   S   E   E   
M   S   E   E   M   S   E   E   M   S   E   E   M   S   E   E   M   S   E   E   
M   S   E   E   M   S   E   E   M   S   E   E   M   S   E   E   M   S   E   E   
M   S   E   E   M   S   E   E   M   S   E   E   M   S   E   E   M   S   E   E   
M   S   E   E   M   S   E   E   M   S   E   E   M   S   E   E   M   S   E   E   
M   S   E   E   M   S   E   E   M   S   E   E   M   S   E   E   M   S   E   E   
M   S   E   E   M   S   E   E   M   S   E   E   M   S   E   E   M   S   E   E   
M   S   E   E   M   S   E   E   M   S   E   E   M   S   E   E   M   S   E   E   
M   S   E   E   M   S   E   E   M   S   E   E   M   S   E   E   M   S   E   E   
M   S   E   E   M   S   E   E   M   S   E   E   M   S   E   E   M   S   E   E   
M   S   E   E   M   S   E   E   M   S   E   E   M   S   E   E   M   S   E   E   
M   S   E   E   M   S   E   E   M   S   E   E   M   S   E   E   M   S   E   E   
M   S   E   E   M   S   E   E   M   S   E   E   M   S   E   E   M   S   E   E   
M   S   E   E   M   S   E   E   M   S   E   E   M   S   E   E   M   S   E   E   
M   S   E   E   M   S   E   E   M   S   E   E   M   S   E   E   M   S   E   E   
M   S   E   E   M   S   E   E   M   S   E   E   M   S   E   E   M   S   E   E   
M   S   E   E   M   S   E   E   M   S   E   E   M   S   E   E   M   S   E   E   
M   S   E   E   M   S   E   E   M   S   E   E   M   S   E   E   M   S   E   E   
M   S   E   E   M   S   E   E   M   S   E   E   M   S   E   E   M   S   E   E   
M   S   E   E   M   S   E   E   M   S   E   E   M   S   E   E   M   S   E   E   
M   S   E   E   M   S   E   E   M   S   E   E   M   S   E   E   M   S   E   E   
M   S   E   E   M   S   E   E   M   S   E   E   M   S   E   E   M   S   E   E   
M   S   E   E   M   S   E   E   M   S   E   E   M   S   E   E   M   S   E   E   
M   S   E   E   M   S   E   E   M   S   E   E   M   S   E   E   M   S   E   E   
M   S   E   E   M   S   E   E   M   S   E   E   M   S   E   E   M   S   E   E   
M   S   E   E   M   S   E   E   M   S   E   E   M   S   E   E   M   S   E   E   
M   S   E   E   M   S   E   E   M   S   E   E   M   S   E   E   M   S   E   E   
M   S   E   E   M   S   E   E   M   S   E   E   M   S   E   E   M   S   E   E   
M   S   E   E   M   S   E   E   M   S   E   E   M   S   E   E   M   S   E   E   
M   S   E   E   M   S   E   E   M   S   E   E   M   S   E   E   M   S   E   E   
M   S   E   E   M   S   E   E   M   S   E   E   M   S   E   E   M   S   E   E   
M   S   E   E   M   S   E   E   M   S   E   E   M   S   E   E   M   S   E   E   
M   S   E   E   M   S   E   E   M   S   E   E   M   S   E   E   M   S   E   E   
M   S   E   E   M   S   E   E   M   S   E   E   M   S   E   E   M   S   E   E   
M   S   E   E   M   S   E   E   M   S   E   E   M   S   E   E   M   S   E   E   
M   S   E   E   M   S   E   E   M   S   E   E   M   S   E   E   M   S   E   E   
M   S   E   E   M   S   E   E   M   S   E   E   M   S   E   E   M   S   E   E   
M   S   E   E   M   S   E   E   M   S   E   E   M   S   E   E   M   S   E   E   
M   S   E   E   M   S   E   E   M   S   E   E   M   S   E   E   M   S   E   E   
M   S   E   E   M   S   E   E   M   S   E   E   M   S   E   E   M   S   E   E   
M   S   E   E   M   S   E   E   M   S   E   E   M   S   E   E   M   S   E   E   
M   S   E   E   M   S   E   E   M   S   E   E   M   S   E   E   M   S   E   E   
M   S   E   E   M   S   E   E   M   S   E   E   M   S   E   E   M   S   E   E   
M   S   E   E   M   S   E   E   M   S   E   E   M   S   E   E   M   S   E   E   
M   S   E   E   M   S   E   E   M   S   E   E   M   S   E   E   M   S   E   E   
M   S   E   E   M   S   E   E   M   S   E   E   M   S   E   E   M   S   E   E   
M   S   E   E   M   S   E   E   M   S   E   E   M   S   E   E   M   S   E   E   
M   S   E   E   M   S   E   E   M   S   E   E   M   S   E   E   M   S   E   E   
M   S   E   E   M   S   E   E   M   S   E   E   M   S   E   E   M   S   E   E   
M   S   E   E   M   S   E   E   M   S   E   E   M   S   E   E   M   S   E   E   
M   S   E   E   M   S   E   E   M   S   E   E   M   S   E   E   M   S   E   E   
M   S   E   E   M   S   E   E   M   S   E   E   M   S   E   E   M   S   E   E   
M   S   E   E   M   S   E   E   M   S   E   E   M   S   E   E   M   S   E   E   
M   S   E   E   M   S   E   E   M   S   E   E   M   S   E   E   M   S   E   E   
M   S   E   E   M   S   E   E   M   S   E   E   M   S   E   E   M   S   E   E   
M   S   E   E   M   S   E   E   M   S   E   E   M   S   E   E   M   S   E   E   
M   S   E   E   M   S   E   E   M   S   E   E   M   S   E   E   M   S   E   E   
M   S   E   E   M   S   E   E   M   S   E   E   M   S   E   E   M   S   E   E   
M   S   E   E   M   S   E   E   M   S   E   E   M   S   E   E   M   S   E   E   
M   S   E   E   M   S   E   E   M   S   E   E   M   S   E   E   M   S   E   E   
M   S   E   E   M   S   E   E   M   S   E   E   M   S   E   E   M   S   E   E   
M   S   E   E   M   S   E   E   M   S   E   E   M   S   E   E   M   S   E   E   
M   S   E   E   M   S   E   E   M   S   E   E   M   S   E   E   M   S   E   E   
M   S   E   E   M   S   E   E   M   S   E   E   M   S   E   E   M   S   E   E   
M   S   E   E   M   S   E   E   M   S   E   E   M   S   E   E   M   S   E   E   
M   S   E   E   M   S   E   E   M   S   E   E   M   S   E   E   M   S   E   E   
M   S   E   E   M   S   E   E   M   S   E   E   M   S   E   E   M   S   E   E   
M   S   E   E   M   S   E   E   M   S   E   E   M   S   E   E   M   S   E   E   
M   S   E   E   M   S   E   E   M   S   E   E   M   S   E   E   M   S   E   E   
M   S   E   E   M   S   E   E   M   S   E   E   M   S   E   E   M   S   E   E   
M   S   E   E   M   S   E   E   M   S   E   E   M   S   E   E   M   S   E   E   
M   S   E   E   M   S   E   E   M   S   E   E   M   S   E   E   M   S   E   E   
M   S   E   E   M   S   E   E   M   S   E   E   M   S   E   E   M   S   E   E   
M   S   E   E   M   S   E   E   M   S   E   E   M   S   E   E   M   S   E   E   
M   S   E   E   M   S   E   E   M   S   E   E   M   S   E   E   M   S   E   E   
M   S   E   E   M   S   E   E   M   S   E   E   M   S   E   E   M   S   E   E   
M   S   E   E   M   S   E   E   M   S   E   E   M   S   E   E   M   S   E   E   
M   S   E   E   M   S   E   E   M   S   E   E   M   S   E   E   M   S   E   E   
M   S   E   E   M   S   E   E   M   S   E   E   M   S   E   E   M   S   E   E   
M   S   E   E   M   S   E   E   M   S   E   E   M   S   E   E   M   S   E   E   
M   S   E   E   M   S   E   E   M   S   E   E   M   S   E   E   M   S   E   E   
M   S   E   E   M   S   E   E   M   S   E   E   M   S   E   E   M   S   E   E   
M   S   E   E   M   S   E   E   M   S   E   E   M   S   E   E   M   S   E   E   
M   S   E   E   M   S   E   E   M   S   E   E   M   S   E   E   M   S   E   E   
M   S   E   E   M   S   E   E   M   S   E   E   M   S   E   E   M   S   E   E   
M   S   E   E   M   S   E   E   M   S   E   E   M   S   E   E   M   S   E   E   
M   S   E   E   M   S   E   E   M   S   E   E   M   S   E   E   M   S   E   E   
M   S   E   E   M   S   E   E   M   S   E   E   M   S   E   E   M   S   E   E   
M   S   E   E   M   S   E   E   M   S   E   E   M   S   E   E   M   S   E   E   
M   S   E   E   M   S   E   E   M   S   E   E   M   S   E   E   M   S   E   E   
M   S   E   E   M   S   E   E   M   S   E   E   M   S   E   E   M   S   E   E   
M   S   E   E   M   S   E   E   M   S   E   E   M   S   E   E   M   S   E   E   
M   S   E   E   M   S   E   E   M   S   E   E   M   S   E   E   M   S   E   E   
M   S   E   E   M   S   E   E   M   S   E   E   M   S   E   E   M   S   E   E   
M   S   E   E   M   S   E   E   M   S   E   E   M   S   E   E   M   S   E   E   
M   S   E   E   M   S   E   E   M   S   E   E   M   S   E   E   M   S   E   E   
M   S   E   E   M   S   E   E   M   S   E   E   M   S   E   E   M   S   E   E   
M   S   E   E   M   S   E   E   M   S   E   E   M   S   E   E   M   S   E   E   
M   S   E   E   M   S   E   E   M   S   E   E   M   S   E   E   M   S   E   E   
M   S   E   E   M   S   E   E   M   S   E   E   M   S   E   E   M   S   E   E   
M   S   E   E   M   S   E   E   M   S   E   E   M   S   E   E   M   S   E   E   
M   S   E   E   M   S   E   E   M   S   E   E   M   S   E   E   M   S   E   E   
M   S   E   E   M   S   E   E   M   S   E   E   M   S   E   E   M   S   E   E   
M   S   E   E   M   S   E   E   M   S   E   E   M   S   E   E   M   S   E   E   
M   S   E   E   M   S   E   E   M   S   E   E   M   S   E   E   M   S   E   E   
M   S   E   E   M   S   E   E   M   S   E   E   M   S   E   E   M   S   E   E   
M   S   E   E   M   S   E   E   M   S   E   E   M   S   E   E   M   S   E   E   
M   S   E   E   M   S   E   E   M   S   E   E   M   S   E   E   M   S   E   E   
M   S   E   E   M   S   E   E   M   S   E   E   M   S   E   E   M   S   E   E   
M   S   E   E   M   S   E   E   M   S   E   E   M   S   E   E   M   S   E   E   
M   S   E   E   M   S   E   E   M   S   E   E   M   S   E   E   M   S   E   E   
M   S   E   E   M   S   E   E   M   S   E   E   M   S   E   E   M   S   E   E   
M   S   E   E   M   S   E   E   M   S   E   E   M   S   E   E   M   S   E   E   
M   S   E   E   M   S   E   E   M   S   E   E   M   S   E   E   M   S   E   E   
M   S   E   E   M   S   E   E   M   S   E   E   M   S   E   E   M   S   E   E   
M   S   E   E   M   S   E   E   M   S   E   E   M   S   E   E   M   S   E   E   
M   S   E   E   M   S   E   E   M   S   E   E   M   S   E   E   M   S   E   E   
M   S   E   E   M   S   E   E   M   S   E   E   M   S   E   E   M   S   E   E   
M   S   E   E   M   S   E   E   M   S   E   E   M   S   E   E   M   S   E   E   
M   S   E   E   M   S   E   E   M   S   E   E   M   S   E   E   M   S   E   E   
M   S   E   E   M   S   E   E   M   S   E   E   M   S   E   E   M   S   E   E   
M   S   E   E   M   S   E   E   M   S   E   E   M   S   E   E   M   S   E   E   
M   S   E   E   M   S   E   E   M   S   E   E   M   S   E   E   M   S   E   E   
M   S   E   E   M   S   E   E   M   S   E   E   M   S   E   E   M   S   E   E   
M   S   E   E   M   S   E   E   M   S   E   E   M   S   E   E   M   S   E   E   
M   S   E   E   M   S   E   E   M   S   E   E   M   S   E   E   M   S   E   E   
M   S   E   E   M   S   E   E   M   S   E   E   M   S   E   E   M   S   E   E   
M   S   E   E   M   S   E   E   M   S   E   E   M   S   E   E   M   S   E   E   
M   S   E   E   M   S   E   E   M   S   E   E   M   S   E   E   M   S   E   E   
M   S   E   E   M   S   E   E   M   S   E   E   M   S   E   E   M   S   E   E   
M   S   E   E   M   S   E   E   M   S   E   E   M   S   E   E   M   S   E   E   
M   S   E   E   M   S   E   E   M   S   E   E   M   S   E   E   M   S   E   E   
M   S   E   E   M   S   E   E   M   S   E   E   M   S   E   E   M   S   E   E   
M   S   E   E   M   S   E   E   M   S   E   E   M   S   E   E   M   S   E   E   
M   S   E   E   M   S   E   E   M   S   E   E   M   S   E   E   M   S   E   E   
M   S   E   E   M   S   E   E   M   S   E   E   M   S   E   E   M   S   E   E   
M   S   E   E   M   S   E   E   M   S   E   E   M   S   E   E   M   S   E   E   
M   S   E   E   M   S   E   E   M   S   E   E   M   S   E   E   M   S   E   E   
M   S   E   E   M   S   E   E   M   S   E   E   M   S   E   E   M   S   E   E   
M   S   E   E   M   S   E   E   M   S   E   E   M   S   E   E   M   S   E   E   
M   S   E   E   M   S   E   E   M   S   E   E   M   S   E   E   M   S   E   E   
M   S   E   E   M   S   E   E   M   S   E   E   M   S   E   E   M   S   E   E   
M   S   E   E   M   S   E   E   M   S   E   E   M   S   E   E   M   S   E   E   
M   S   E   E   M   S   E   E   M   S   E   E   M   S   E   E   M   S   E   E   
M   S   E   E   M   S   E   E   M   S   E   E   M   S   E   E   M   S   E   E   
M   S   E   E   M   S   E   E   M   S   E   E   M   S   E   E   M   S   E   E   
M   S   E   E   M   S   E   E   M   S   E   E   M   S   E   E   M   S   E   E   
M   S   E   E   M   S   E   E   M   S   E   E   M   S   E   E   M   S   E   E   
M   S   E   E   M   S   E   E   M   S   E   E   M   S   E   E   M   S   E   E   
M   S   E   E   M   S   E   E   M   S   E   E   M   S   E   E   M   S   E   E   
M   S   E   E   M   S   E   E   M   S   E   E   M   S   E   E   M   S   E   E   
M   S   E   E   M   S   E   E   M   S   E   E   M   S   E   E   M   S   E   E   
M   S   E   E   M   S   E   E   M   S   E   E   M   S   E   E   M   S   E   E   
M   S   E   E   M   S   E   E   M   S   E   E   M   S   E   E   M   S   E   E   
M   S   E   E   M   S   E   E   M   S   E   E   M   S   E   E   M   S   E   E   
M   S   E   E   M   S   E   E   M   S   E   E   M   S   E   E   M   S   E   E   
M   S   E   E   M   S   E   E   M   S   E   E   M   S   E   E   M   S   E   E   
M   S   E   E   M   S   E   E   M   S   E   E   M   S   E   E   M   S   E   E   
M   S   E   E   M   S   E   E   M   S   E   E   M   S   E   E   M   S   E   E   
M   S   E   E   M   S   E   E   M   S   E   E   M   S   E   E   M   S   E   E   
M   S   E   E   M   S   E   E   M   S   E   E   M   S   E   E   M   S   E   E   
M   S   E   E   M   S   E   E   M   S   E   E   M   S   E   E   M   S   E   E   
M   S   E   E   M   S   E   E   M   S   E   E   M   S   E   E   M   S   E   E   
M   S   E   E   M   S   E   E   M   S   E   E   M   S   E   E   M   S   E   E   
M   S   E   E   M   S   E   E   M   S   E   E   M   S   E   E   M   S   E   E   
M   S   E   E   M   S   E   E   M   S   E   E   M   S   E   E   M   S   E   E   
M   S   E   E   M   S   E   E   M   S   E   E   M   S   E   E   M   S   E   E   
M   S   E   E   M   S   E   E   M   S   E   E   M   S   E   E   M   S   E   E   
M   S   E   E   M   S   E   E   M   S   E   E   M   S   E   E   M   S   E   E   
M   S   E   E   M   S   E   E   M   S   E   E   M   S   E   E   M   S   E   E   
M   S   E   E   M   S   E   E   M   S   E   E   M   S   E   E   M   S   E   E   
M   S   E   E   M   S   E   E   M   S   E   E   M   S   E   E   M   S   E   E   
M   S   E   E   M   S   E   E   M   S   E   E   M   S   E   E   M   S   E   E   
M   S   E   E   M   S   E   E   M   S   E   E   M   S   E   E   M   S   E   E   
M   S   E   E   M   S   E   E   M   S   E   E   M   S   E   E   M   S   E   E   
M   S   E   E   M   S   E   E   M   S   E   E   M   S   E   E   M   S   E   E   
M   S   E   E   M   S   E   E   M   S   E   E   M   S   E   E   M   S   E   E   
M   S   E   E   M   S   E   E   M   S   E   E   
%FLAG JOIN_ARRAY
%FORMAT(10I8)
       0       0       0       0       0       0       0       0       0       0
       0       0       0       0       0       0       0       0       0       0
       0       0       0       0       0       0       0       0       0       0
       0       0       0       0       0       0       0       0       0       0
       0       0       0       0       0       0       0       0       0       0
       0       0       0       0       0       0       0       0       0       0
       0       0       0       0       0       0       0       0       0       0
       0       0       0       0       0       0       0       0       0       0
       0       0       0       0       0       0       0       0       0       0
       0       0       0       0       0       0       0       0       0       0
       0       0       0       0       0       0       0       0       0       0
       0       0       0       0       0       0       0       0       0       0
       0       0       0       0       0       0       0       0       0       0
       0       0       0       0       0       0       0       0       0       0
       0       0       0       0       0       0       0       0       0       0
       0       0       0       0       0       0       0       0       0       0
       0       0       0       0       0       0       0       0       0       0
       0       0       0       0       0       0       0       0       0       0
       0       0       0       0       0       0       0       0       0       0
       0       0       0       0       0       0       0       0       0       0
       0       0       0       0       0       0       0       0       0       0
       0       0       0       0       0       0       0       0       0       0
       0       0       0       0       0       0       0       0       0       0
       0       0       0       0       0       0       0       0       0       0
       0       0       0       0       0       0       0       0       0       0
       0       0       0       0       0       0       0       0       0       0
       0       0       0       0       0       0       0       0       0       0
       0       0       0       0       0       0       0       0       0       0
       0       0       0       0       0       0       0       0       0       0
       0       0       0       0       0       0       0       0       0       0
       0       0       0       0       0       0       0       0       0       0
       0       0       0       0       0       0       0       0       0       0
       0       0       0       0       0       0       0       0       0       0
       0       0       0       0       0       0       0       0       0       0
       0       0       0       0       0       0       0       0       0       0
       0       0       0       0       0       0       0       0       0       0
       0       0       0       0       0       0       0       0       0       0
       0       0       0       0       0       0       0       0       0       0
       0       0       0       0       0       0       0       0       0       0
       0       0       0       0       0       0       0       0       0       0
       0       0       0       0       0       0       0       0       0       0
       0       0       0       0       0       0       0       0       0       0
       0       0       0       0       0       0       0       0       0       0
       0       0       0       0       0       0       0       0       0       0
       0       0       0       0       0       0       0       0       0       0
       0       0       0       0       0       0       0       0       0       0
       0       0       0       0       0       0       0       0       0       0
       0       0       0       0       0       0       0       0       0       0
       0       0       0       0       0       0       0       0       0       0
       0       0       0       0       0       0       0       0       0       0
       0       0       0       0       0       0       0       0       0       0
       0       0       0       0       0       0       0       0       0       0
       0       0       0       0       0       0       0       0       0       0
       0       0       0       0       0       0       0       0       0       0
       0       0       0       0       0       0       0       0       0       0
       0       0       0       0       0       0       0       0       0       0
       0       0       0       0       0       0       0       0       0       0
       0       0       0       0       0       0       0       0       0       0
       0       0       0       0       0       0       0       0       0       0
       0       0       0       0       0       0       0       0       0       0
       0       0       0       0       0       0       0       0       0       0
       0       0       0       0       0       0       0       0       0       0
       0       0       0       0       0       0       0       0       0       0
       0       0       0       0       0       0       0       0       0       0
       0       0       0       0       0       0       0       0       0       0
       0       0       0       0       0       0       0       0       0       0
       0       0       0       0       0       0       0       0       0       0
       0       0       0       0       0       0       0       0       0       0
       0       0       0       0       0       0       0       0       0       0
       0       0       0       0       0       0       0       0       0       0
       0       0       0       0       0       0       0       0       0       0
       0       0       0       0       0       0       0       0       0       0
       0       0       0       0       0       0       0       0       0       0
       0       0       0       0       0       0       0       0       0       0
       0       0       0       0       0       0       0       0       0       0
       0       0       0       0       0       0       0       0       0       0
       0       0       0       0       0       0       0       0       0       0
       0       0       0       0       0       0       0       0       0       0
       0       0       0       0       0       0       0       0       0       0
       0       0       0       0       0       0       0       0       0       0
       0       0       0       0       0       0       0       0       0       0
       0       0       0       0       0       0       0       0       0       0
       0       0       0       0       0       0       0       0       0       0
       0       0       0       0       0       0       0       0       0       0
       0       0       0       0       0       0       0       0       0       0
       0       0       0       0       0       0       0       0       0       0
       0       0       0       0       0       0       0       0       0       0
       0       0       0       0       0       0       0       0       0       0
       0       0       0       0       0       0       0       0       0       0
       0       0       0       0       0       0       0       0       0       0
       0       0       0       0       0       0       0       0       0       0
       0       0       0       0       0       0       0       0       0       0
       0       0       0       0       0       0       0       0       0       0
       0       0       0       0       0       0       0       0       0       0
       0       0       0       0       0       0       0       0       0       0
       0       0       0       0       0       0       0       0       0       0
       0       0       0       0       0       0       0       0       0       0
       0       0       0       0       0       0       0       0       0       0
       0       0       0       0       0       0       0       0       0       0
       0       0       0       0       0       0       0       0       0       0
       0       0       0       0       0       0       0       0       0       0
       0       0       0       0       0       0       0       0       0       0
       0       0       0       0       0       0       0       0       0       0
       0       0       0       0       0       0       0       0       0       0
       0       0       0       0       0       0       0       0       0       0
       0       0       0       0       0       0       0       0       0       0
       0       0       0       0       0       0       0       0       0       0
       0       0       0       0       0       0       0       0       0       0
       0       0       0       0       0       0       0       0       0       0
       0       0       0       0       0       0       0       0       0       0
       0       0       0       0       0       0       0       0       0       0
       0       0       0       0       0       0       0       0       0       0
       0       0       0       0       0       0       0       0       0       0
       0       0       0       0       0       0       0       0       0       0
       0       0       0       0       0       0       0       0       0       0
       0       0       0       0       0       0       0       0       0       0
       0       0       0       0       0       0       0       0       0       0
       0       0       0       0       0       0       0       0       0       0
       0       0       0       0       0       0       0       0       0       0
       0       0       0       0       0       0       0       0       0       0
       0       0       0       0       0       0       0       0       0       0
       0       0       0       0       0       0       0       0       0       0
       0       0       0       0       0       0       0       0       0       0
       0       0       0       0       0       0       0       0       0       0
       0       0       0       0       0       0       0       0       0       0
       0       0       0       0       0       0       0       0       0       0
       0       0       0       0       0       0       0       0       0       0
       0       0       0       0       0       0       0       0       0       0
       0       0       0       0       0       0       0       0       0       0
       0       0       0       0       0       0       0       0       0       0
       0       0       0       0       0       0       0       0       0       0
       0       0       0       0       0       0       0       0       0       0
       0       0       0       0       0       0       0       0       0       0
       0       0       0       0       0       0       0       0       0       0
       0       0       0       0       0       0       0       0       0       0
       0       0       0       0       0       0       0       0       0       0
       0       0       0       0       0       0       0       0       0       0
       0       0       0       0       0       0       0       0       0       0
       0       0       0       0       0       0       0       0       0       0
       0       0       0       0       0       0       0       0       0       0
       0       0       0       0       0       0       0       0       0       0
       0       0       0       0       0       0       0       0       0       0
       0       0       0       0       0       0       0       0       0       0
       0       0       0       0       0       0       0       0       0       0
       0       0       0       0       0       0       0       0       0       0
       0       0       0       0       0       0       0       0       0       0
       0       0       0       0       0       0       0       0       0       0
       0       0       0       0       0       0       0       0       0       0
       0       0       0       0       0       0       0       0       0       0
       0       0       0       0       0       0       0       0       0       0
       0       0       0       0       0       0       0       0       0       0
       0       0       0       0       0       0       0       0       0       0
       0       0       0       0       0       0       0       0       0       0
       0       0       0       0       0       0       0       0       0       0
       0       0       0       0       0       0       0       0       0       0
       0       0       0       0       0       0       0       0       0       0
       0       0       0       0       0       0       0       0       0       0
       0       0       0       0       0       0       0       0       0       0
       0       0       0       0       0       0       0       0       0       0
       0       0       0       0       0       0       0       0       0       0
       0       0       0       0       0       0       0       0       0       0
       0       0       0       0       0       0       0       0       0       0
       0       0       0       0       0       0       0       0       0       0
       0       0       0       0       0       0       0       0       0       0
       0       0       0       0       0       0       0       0       0       0
       0       0       0       0       0       0       0       0       0       0
       0       0       0       0       0       0       0       0       0       0
       0       0       0       0       0       0       0       0       0       0
       0       0       0       0       0       0       0       0       0       0
       0       0       0       0       0       0       0       0       0       0
       0       0       0       0       0       0       0       0       0       0
       0       0       0       0       0       0       0       0       0       0
       0       0       0       0       0       0       0       0       0       0
       0       0       0       0       0       0       0       0       0       0
       0       0       0       0       0       0       0       0       0       0
       0       0       0       0       0       0       0       0       0       0
       0       0       0       0       0       0       0       0       0       0
       0       0       0       0       0       0       0       0       0       0
       0       0       0       0       0       0       0       0       0       0
       0       0       0       0       0       0       0       0       0       0
       0       0       0       0       0       0       0       0       0       0
       0       0       0       0       0       0       0       0       0       0
       0       0       0       0       0       0       0       0       0       0
       0       0       0       0       0       0       0       0       0       0
       0       0       0       0       0       0       0       0       0       0
       0       0       0       0       0       0       0       0       0       0
       0       0       0       0       0       0       0       0       0       0
       0       0       0       0       0       0       0       0       0       0
       0       0       0       0       0       0       0       0       0       0
       0       0       0       0       0       0       0       0       0       0
       0       0       0       0       0       0       0       0       0       0
       0       0       0       0       0       0       0       0       0       0
       0       0       0       0       0       0       0       0       0       0
       0       0       0       0       0       0       0       0       0       0
       0       0       0       0       0       0       0       0       0       0
       0       0       0       0       0       0       0       0       0       0
       0       0       0       0       0       0       0       0       0       0
       0       0       0       0       0       0       0       0       0       0
       0       0       0       0       0       0       0       0       0       0
       0       0       0       0       0       0       0       0       0       0
       0       0       0       0       0       0       0       0       0       0
       0       0       0       0       0       0       0       0       0       0
       0       0       0       0       0       0       0       0       0       0
       0       0       0       0       0       0       0       0       0       0
       0       0       0       0       0       0       0       0       0       0
       0       0       0       0       0       0       0       0       0       0
       0       0       0       0       0       0       0       0       0       0
       0       0       0       0       0       0       0       0       0       0
       0       0       0       0       0       0       0       0       0       0
       0       0       0       0       0       0       0       0       0       0
       0       0       0       0       0       0       0       0       0       0
       0       0       0       0       0       0       0       0       0       0
       0       0       0       0       0       0       0       0       0       0
       0       0       0       0       0       0       0       0       0       0
       0       0       0       0       0       0       0       0       0       0
       0       0       0       0       0       0       0       0       0       0
       0       0       0       0       0       0       0       0       0       0
       0       0       0       0       0       0       0       0       0       0
       0       0       0       0       0       0       0       0       0       0
       0       0       0       0       0       0       0       0       0       0
       0       0       0       0       0       0       0       0       0       0
       0       0       0       0       0       0       0       0       0       0
       0       0       0       0       0       0       0       0       0       0
       0       0       0       0       0       0       0       0       0       0
       0       0       0       0       0       0       0       0       0       0
       0       0       0       0       0       0       0       0       0       0
       0       0       0       0       0       0       0       0       0       0
       0       0       0       0       0       0       0       0       0       0
       0       0       0       0       0       0       0       0       0       0
       0       0       0       0       0       0       0       0       0       0
       0       0       0       0       0       0       0       0       0       0
       0       0       0       0       0       0       0       0       0       0
       0       0       0       0       0       0       0       0       0       0
       0       0       0       0       0       0       0       0       0       0
       0       0       0       0       0       0       0       0       0       0
       0       0       0       0       0       0       0       0       0       0
       0       0       0       0       0       0       0       0       0       0
       0       0       0       0       0       0       0       0       0       0
       0       0       0       0       0       0       0       0       0       0
       0       0       0       0       0       0       0       0       0       0
       0       0       0       0       0       0       0       0       0       0
       0       0       0       0       0       0       0       0       0       0
       0       0       0       0       0       0       0       0       0       0
       0       0       0       0       0       0       0       0       0       0
       0       0       0       0       0       0       0       0       0       0
       0       0       0       0       0       0       0       0       0       0
       0       0       0       0       0       0       0       0       0       0
       0       0       0       0       0       0       0       0       0       0
       0       0       0       0       0       0       0       0       0       0
       0       0       0       0       0       0       0       0       0       0
       0       0       0       0       0       0       0       0       0       0
       0       0       0       0       0       0       0       0       0       0
       0       0       0       0       0       0       0       0       0       0
       0       0       0       0       0       0       0       0       0       0
       0       0       0       0       0       0       0       0       0       0
       0       0       0       0       0       0       0       0       0       0
       0       0       0       0       0       0       0       0       0       0
       0       0       0       0       0       0       0       0       0       0
       0       0       0       0       0       0       0       0       0       0
       0       0       0       0       0       0       0       0       0       0
       0       0       0       0       0       0       0       0       0       0
       0       0       0       0       0       0       0       0       0       0
       0       0       0       0       0       0       0       0       0       0
       0       0       0       0       0       0       0       0       0       0
       0       0       0       0       0       0       0       0       0       0
       0       0       0       0       0       0       0       0       0       0
       0       0       0       0       0       0       0       0       0       0
       0       0       0       0       0       0       0       0       0       0
       0       0       0       0       0       0       0       0       0       0
       0       0       0       0       0       0       0       0       0       0
       0       0       0       0       0       0       0       0       0       0
       0       0       0       0       0       0       0       0       0       0
       0       0       0       0       0       0       0       0       0       0
       0       0       0       0       0       0       0       0       0       0
       0       0       0       0       0       0       0       0       0       0
       0       0       0       0       0       0       0       0       0       0
       0       0       0       0       0       0       0       0       0       0
       0       0       0       0       0       0       0       0       0       0
       0       0       0       0       0       0       0       0       0       0
       0       0       0       0       0       0       0       0       0       0
       0       0       0       0       0       0       0       0       0       0
       0       0       0       0       0       0       0       0       0       0
       0       0       0       0       0       0       0       0       0       0
       0       0       0       0       0       0       0       0       0       0
       0       0       0       0       0       0       0       0       0       0
       0       0       0       0       0       0       0       0       0       0
       0       0       0       0       0       0       0       0       0       0
       0       0       0       0       0       0       0       0       0       0
       0       0       0       0       0       0       0       0       0       0
       0       0       0       0       0       0       0       0       0       0
       0       0       0       0       0       0       0       0       0       0
       0       0       0       0       0       0       0       0       0       0
       0       0       0       0       0       0       0       0       0       0
       0       0       0       0       0       0       0       0       0       0
       0       0       0       0       0       0       0       0       0       0
       0       0       0       0       0       0       0       0       0       0
       0       0       0       0       0       0       0       0       0       0
       0       0       0       0       0       0       0       0       0       0
       0       0       0       0       0       0       0       0       0       0
       0       0       0       0       0       0       0       0       0       0
       0       0       0       0       0       0       0       0       0       0
       0       0       0       0       0       0       0       0       0       0
       0       0       0       0       0       0       0       0       0       0
       0       0       0       0       0       0       0       0       0       0
       0       0       0       0       0       0       0       0       0       0
       0       0       0       0       0       0       0       0       0       0
       0       0       0       0       0       0       0       0       0       0
       0       0       0       0       0       0       0       0       0       0
       0       0       0       0       0       0       0       0       0       0
       0       0       0       0       0       0       0       0       0       0
       0       0       0       0       0       0       0       0       0       0
       0       0       0       0       0       0       0       0       0       0
       0       0       0       0       0       0       0       0       0       0
       0       0       0       0       0       0       0       0       0       0
       0       0       0       0       0       0       0       0       0       0
       0       0       0       0       0       0       0       0       0       0
       0       0       0       0       0       0       0       0       0       0
       0       0       0       0       0       0       0       0       0       0
       0       0       0       0       0       0       0       0       0       0
       0       0       0       0       0       0       0       0       0       0
       0       0       0       0       0       0       0       0       0       0
       0       0       0       0       0       0       0       0       0       0
       0       0       0       0       0       0       0       0       0       0
       0       0       0       0       0       0       0       0       0       0
       0       0       0       0       0       0       0       0       0       0
       0       0       0       0       0       0       0       0       0       0
       0       0       0       0       0       0       0       0       0       0
       0       0       0       0       0       0       0       0       0       0
       0       0       0       0       0       0       0       0       0       0
       0       0       0       0       0       0       0       0       0       0
       0       0       0       0       0       0       0       0       0       0
       0       0       0       0       0       0       0       0       0       0
       0       0       0       0       0       0       0       0       0       0
       0       0       0       0       0       0       0       0       0       0
       0       0       0       0       0       0       0       0       0       0
       0       0       0       0       0       0       0       0       0       0
       0       0       0       0       0       0       0       0       0       0
       0       0       0       0       0       0       0       0       0       0
       0       0       0       0       0       0       0       0       0       0
       0       0       0       0       0       0       0       0       0       0
       0       0       0       0       0       0       0       0       0       0
       0       0       0       0       0       0       0       0       0       0
       0       0       0       0       0       0       0       0       0       0
       0       0       0       0       0       0       0       0       0       0
       0       0       0       0       0       0       0       0       0       0
       0       0       0       0       0       0       0       0       0       0
       0       0       0       0       0       0       0       0       0       0
       0       0       0       0       0       0       0       0       0       0
       0       0       0       0       0       0       0       0       0       0
       0       0       0       0       0       0       0       0       0       0
       0       0       0       0       0       0       0       0       0       0
       0       0       0       0       0       0       0       0       0       0
       0       0       0       0       0       0       0       0       0       0
       0       0       0       0       0       0       0       0       0       0
       0       0       0       0       0       0       0       0       0       0
       0       0       0       0       0       0       0       0       0       0
       0       0       0       0       0       0       0       0       0       0
       0       0       0       0       0       0       0       0       0       0
       0       0       0       0       0       0       0       0       0       0
       0       0       0       0       0       0       0       0       0       0
       0       0       0       0       0       0       0       0       0       0
       0       0       0       0       0       0       0       0       0       0
       0       0       0       0       0       0       0       0       0       0
       0       0       0       0       0       0       0       0       0       0
       0       0       0       0       0       0       0       0       0       0
       0       0       0       0       0       0       0       0       0       0
       0       0       0       0       0       0       0       0       0       0
       0       0       0       0       0       0       0       0       0       0
       0       0       0       0       0       0       0       0       0       0
       0       0       0       0       0       0       0       0       0       0
       0       0       0       0       0       0       0       0       0       0
       0       0       0       0       0       0       0       0       0       0
       0       0       0       0       0       0       0       0       0       0
       0       0       0       0       0       0       0       0       0       0
       0       0       0       0       0       0       0       0       0       0
       0       0       0       0       0       0       0       0       0       0
       0       0       0       0       0       0       0       0       0       0
       0       0       0       0       0       0       0       0       0       0
       0       0       0       0       0       0       0       0       0       0
       0       0       0       0       0       0       0       0       0       0
       0       0       0       0       0       0       0       0       0       0
       0       0       0       0       0       0       0       0       0       0
       0       0       0       0       0       0       0       0       0       0
       0       0       0       0       0       0       0       0       0       0
       0       0       0       0       0       0       0       0       0       0
       0       0       0       0       0       0       0       0       0       0
       0       0       0       0       0       0       0       0       0       0
       0       0       0       0       0       0       0       0       0       0
       0       0       0       0       0       0       0       0       0       0
       0       0       0       0       0       0       0       0       0       0
       0       0       0       0       0       0       0       0       0       0
       0       0       0       0       0       0       0       0       0       0
       0       0       0       0       0       0       0       0       0       0
       0       0       0       0       0       0       0       0       0       0
       0       0       0       0       0       0       0       0       0       0
       0       0       0       0       0       0       0       0       0       0
       0       0       0       0       0       0       0       0       0       0
       0       0       0       0       0       0       0       0       0       0
       0       0       0       0       0       0       0       0       0       0
       0       0       0       0       0       0       0       0       0       0
       0       0       0       0       0       0       0       0       0       0
       0       0       0       0       0       0       0       0       0       0
       0       0       0       0       0       0       0       0       0       0
       0       0       0       0       0       0       0       0       0       0
       0       0       0       0       0       0       0       0       0       0
       0       0       0       0       0       0       0       0       0       0
       0       0       0       0       0       0       0       0       0       0
       0       0       0       0       0       0       0       0       0       0
       0       0       0       0       0       0       0       0       0       0
       0       0       0       0       0       0       0       0       0       0
       0       0       0       0       0       0       0       0       0       0
       0       0       0       0       0       0       0       0       0       0
       0       0       0       0       0       0       0       0       0       0
       0       0       0       0       0       0       0       0       0       0
       0       0       0       0       0       0       0       0       0       0
       0       0       0       0       0       0       0       0       0       0
       0       0       0       0       0       0       0       0       0       0
       0       0       0       0       0       0       0       0       0       0
       0       0       0       0       0       0       0       0       0       0
       0       0       0       0       0       0       0       0       0       0
       0       0       0       0       0       0       0       0       0       0
       0       0       0       0       0       0       0       0       0       0
       0       0       0       0       0       0       0       0       0       0
       0       0       0       0       0       0       0       0       0       0
       0       0       0       0       0       0       0       0       0       0
       0       0       0       0       0       0       0       0       0       0
       0       0       0       0       0       0       0       0       0       0
       0       0       0       0       0       0       0       0       0       0
       0       0       0       0       0       0       0       0       0       0
       0       0       0       0       0       0       0       0       0       0
       0       0       0       0       0       0       0       0       0       0
       0       0       0       0       0       0       0       0       0       0
       0       0       0       0       0       0       0       0       0       0
       0       0       0       0       0       0       0       0       0       0
       0       0       0       0       0       0       0       0       0       0
       0       0       0       0       0       0       0       0       0       0
       0       0       0       0       0       0       0       0       0       0
       0       0       0       0       0       0       0       0       0       0
       0       0       0       0       0       0       0       0       0       0
       0       0       0       0       0       0       0       0       0       0
       0       0       0       0       0       0       0       0       0       0
       0       0       0       0       0       0       0       0       0       0
       0       0       0       0       0       0       0       0       0       0
       0       0       0       0       0       0       0       0       0       0
       0       0       0       0       0       0       0       0       0       0
       0       0       0       0       0       0       0       0       0       0
       0       0       0       0       0       0       0       0       0       0
       0       0       0       0       0       0       0       0       0       0
       0       0       0       0       0       0       0       0       0       0
       0       0       0       0       0       0       0       0       0       0
       0       0       0       0       0       0       0       0       0       0
       0       0       0       0       0       0       0       0       0       0
       0       0       0       0       0       0       0       0       0       0
       0       0       0       0       0       0       0       0       0       0
       0       0       0       0       0       0       0       0       0       0
       0       0       0       0       0       0       0       0       0       0
       0       0       0       0       0       0       0       0       0       0
       0       0       0       0       0       0       0       0       0       0
       0       0       0       0       0       0       0       0       0       0
       0       0       0       0       0       0       0       0       0       0
       0       0       0       0       0       0       0       0       0       0
       0       0       0       0       0       0       0       0       0       0
       0       0       0       0       0       0       0       0       0       0
       0       0       0       0       0       0       0       0       0       0
       0       0       0       0       0       0       0       0       0       0
       0       0       0       0       0       0       0       0       0       0
       0       0       0       0       0       0       0       0       0       0
       0       0       0       0       0       0       0       0       0       0
       0       0       0       0       0       0       0       0       0       0
       0       0       0       0       0       0       0       0       0       0
       0       0       0       0       0       0       0       0       0       0
       0       0       0       0       0       0       0       0       0       0
       0       0       0       0       0       0       0       0       0       0
       0       0       0       0       0       0       0       0       0       0
       0       0       0       0       0       0       0       0       0       0
       0       0       0       0       0       0       0       0       0       0
       0       0       0       0       0       0       0       0       0       0
       0       0       0       0       0       0       0       0       0       0
       0       0       0       0       0       0       0       0       0       0
       0       0       0       0       0       0       0       0       0       0
       0       0       0       0       0       0       0       0       0       0
       0       0       0       0       0       0       0       0       0       0
       0       0       0       0       0       0       0       0       0       0
       0       0       0       0       0       0       0       0       0       0
       0       0       0       0       0       0       0       0       0       0
       0       0       0       0       0       0       0       0       0       0
       0       0       0       0       0       0       0       0       0       0
       0       0       0       0       0       0       0       0       0       0
       0       0       0       0       0       0       0       0       0       0
       0       0       0       0       0       0       0       0       0       0
       0       0       0       0       0       0       0       0       0       0
       0       0       0       0       0       0       0       0       0       0
       0       0       0       0       0       0       0       0       0       0
       0       0       0       0       0       0       0       0       0       0
       0       0       0       0       0       0       0       0       0       0
       0       0       0       0       0       0       0       0       0       0
       0       0       0       0       0       0       0       0       0       0
       0       0       0       0       0       0       0       0       0       0
       0       0       0       0       0       0       0       0       0       0
       0       0       0       0       0       0       0       0       0       0
       0       0       0       0       0       0       0       0       0       0
       0       0       0       0       0       0       0       0       0       0
       0       0       0       0       0       0       0       0       0       0
       0       0       0       0       0       0       0       0       0       0
       0       0       0       0       0       0       0       0       0       0
       0       0       0       0       0       0       0       0       0       0
       0       0       0       0       0       0       0       0       0       0
       0       0       0       0       0       0       0       0       0       0
       0       0       0       0       0       0       0       0       0       0
       0       0       0       0       0       0       0       0       0       0
       0       0       0       0       0       0       0       0       0       0
       0       0       0       0       0       0       0       0       0       0
       0       0       0       0       0       0       0       0       0       0
       0       0       0       0       0       0       0       0       0       0
       0       0       0       0       0       0       0       0       0       0
       0       0       0       0       0       0       0       0       0       0
       0       0       0       0       0       0       0       0       0       0
       0       0       0       0       0       0       0       0       0       0
       0       0       0       0       0       0       0       0       0       0
       0       0       0       0       0       0       0       0       0       0
       0       0       0       0       0       0       0       0       0       0
       0       0       0       0       0       0       0       0       0       0
       0       0       0       0       0       0       0       0       0       0
       0       0       0       0       0       0       0       0       0       0
       0       0       0       0       0       0       0       0       0       0
       0       0       0       0       0       0       0       0       0       0
       0       0       0       0       0       0       0       0       0       0
       0       0       0       0       0       0       0       0       0       0
       0       0       0       0       0       0       0       0       0       0
       0       0       0       0       0       0       0       0       0       0
       0       0       0       0       0       0       0       0       0       0
       0       0       0       0       0       0       0       0       0       0
       0       0       0       0       0       0       0       0       0       0
       0       0       0       0       0       0       0       0       0       0
       0       0       0       0       0       0       0       0       0       0
       0       0       0       0       0       0       0       0       0       0
       0       0       0       0       0       0       0       0       0       0
       0       0       0       0       0       0       0       0       0       0
       0       0       0       0       0       0       0       0       0       0
       0       0       0       0       0       0       0       0       0       0
       0       0       0       0       0       0       0       0       0       0
       0       0       0       0       0       0       0       0       0       0
       0       0       0       0       0       0       0       0       0       0
       0       0       0       0       0       0       0       0       0       0
       0       0       0       0       0       0       0       0       0       0
       0       0       0       0       0       0       0       0       0       0
       0       0       0       0       0       0       0       0       0       0
       0       0       0       0       0       0       0       0       0       0
       0       0       0       0       0       0       0       0       0       0
       0       0       0       0       0       0       0       0       0       0
       0       0       0       0       0       0       0       0       0       0
       0       0       0       0       0       0       0       0       0       0
       0       0       0       0       0       0       0       0       0       0
       0       0       0       0       0       0       0       0       0       0
       0       0       0       0       0       0       0       0       0       0
       0       0       0       0       0       0       0       0       0       0
       0       0       0       0       0       0       0       0       0       0
       0       0       0       0       0       0       0       0       0       0
       0       0       0       0       0       0       0       0       0       0
       0       0       0       0       0       0       0       0       0       0
       0       0       0       0       0       0       0       0       0       0
       0       0       0       0       0       0       0       0       0       0
       0       0       0       0       0       0       0       0       0       0
       0       0       0       0       0       0       0       0       0       0
       0       0       0       0       0       0       0       0       0       0
       0       0       0       0       0       0       0       0       0       0
       0       0       0       0       0       0       0       0       0       0
       0       0       0       0       0       0       0       0       0       0
       0       0       0       0       0       0       0       0       0       0
       0       0       0       0       0       0       0       0       0       0
       0       0       0       0       0       0       0       0       0       0
       0       0       0       0       0       0       0       0       0       0
       0       0       0       0       0       0       0       0       0       0
       0       0       0       0       0       0       0       0       0       0
       0       0       0       0       0       0       0       0       0       0
       0       0       0       0       0       0       0       0       0       0
       0       0       0       0       0       0       0       0       0       0
       0       0       0       0       0       0       0       0       0       0
       0       0       0       0       0       0       0       0       0       0
       0       0       0       0       0       0       0       0       0       0
       0       0       0       0       0       0       0       0       0       0
       0       0       0       0       0       0       0       0       0       0
       0       0       0       0       0       0       0       0       0       0
       0       0       0       0       0       0       0       0       0       0
       0       0       0       0       0       0       0       0       0       0
       0       0       0       0       0       0       0       0       0       0
       0       0       0       0       0       0       0       0       0       0
       0       0       0       0       0       0       0       0       0       0
       0       0       0       0       0       0       0       0       0       0
       0       0       0       0       0       0       0       0       0       0
       0       0       0       0       0       0       0       0       0       0
       0       0       0       0       0       0       0       0       0       0
       0       0       0       0       0       0       0       0       0       0
       0       0       0       0       0       0       0       0       0       0
       0       0       0       0       0       0       0       0       0       0
       0       0       0       0       0       0       0       0       0       0
       0       0       0       0       0       0       0       0       0       0
       0       0       0       0       0       0       0       0       0       0
       0       0       0       0       0       0       0       0       0       0
       0       0       0       0       0       0       0       0       0       0
       0       0       0       0       0       0       0       0       0       0
       0       0       0       0       0       0       0       0       0       0
       0       0       0       0       0       0       0       0       0       0
       0       0       0       0       0       0       0       0       0       0
       0       0       0       0       0       0       0       0       0       0
       0       0       0       0       0       0       0       0       0       0
       0       0       0       0       0       0       0       0       0       0
       0       0       0       0       0       0       0       0       0       0
       0       0       0       0       0       0       0       0       0       0
       0       0       0       0       0       0       0       0       0       0
       0       0       0       0       0       0       0       0       0       0
       0       0       0       0       0       0       0       0       0       0
       0       0       0       0       0       0       0       0       0       0
       0       0       0       0       0       0       0       0       0       0
       0       0       0       0       0       0       0       0       0       0
       0       0       0       0       0       0       0       0       0       0
       0       0       0       0       0       0       0       0       0       0
       0       0       0       0       0       0       0       0       0       0
       0       0       0       0       0       0       0       0       0       0
       0       0       0       0       0       0       0       0       0       0
       0       0       0       0       0       0       0       0       0       0
       0       0       0       0       0       0       0       0       0       0
       0       0       0       0       0       0       0       0       0       0
       0       0       0       0       0       0       0       0       0       0
       0       0       0       0       0       0       0       0       0       0
       0       0       0       0       0       0       0       0       0       0
       0       0       0       0       0       0       0       0       0       0
       0       0       0       0       0       0       0       0       0       0
       0       0       0       0       0       0       0       0       0       0
       0       0       0       0       0       0       0       0       0       0
       0       0       0       0       0       0       0       0       0       0
       0       0       0       0       0       0       0       0       0       0
       0       0       0       0       0       0       0       0       0       0
       0       0       0       0       0       0       0       0       0       0
       0       0       0       0       0       0       0       0       0       0
       0       0       0       0       0       0       0       0       0       0
       0       0       0       0       0       0       0       0       0       0
       0       0       0       0       0       0       0       0       0       0
       0       0       0       0       0       0       0       0       0       0
       0       0       0       0       0       0       0       0       0       0
       0       0       0       0       0       0       0       0       0       0
       0       0       0       0       0       0       0       0       0       0
       0       0       0       0       0       0       0       0       0       0
       0       0       0       0       0       0       0       0       0       0
       0       0       0       0       0       0       0       0       0       0
       0       0       0       0       0       0       0       0       0       0
       0       0       0       0       0       0       0       0       0       0
       0       0       0       0       0       0       0       0       0       0
       0       0       0       0       0       0       0       0       0       0
       0       0       0       0       0       0       0       0       0       0
       0       0       0       0       0       0       0       0       0       0
       0       0       0       0       0       0       0       0       0       0
       0       0       0       0       0       0       0       0       0       0
       0       0       0       0       0       0       0       0       0       0
       0       0       0       0       0       0       0       0       0       0
       0       0       0       0       0       0       0       0       0       0
       0       0       0       0       0       0       0       0       0       0
       0       0       0       0       0       0       0       0       0       0
       0       0       0       0       0       0       0       0       0       0
       0       0       0       0       0       0       0       0       0       0
       0       0       0       0       0       0       0       0       0       0
       0       0       0       0       0       0       0       0       0       0
       0       0       0       0       0       0       0       0       0       0
       0       0       0       0       0       0       0       0       0       0
       0       0       0       0       0       0       0       0       0       0
       0       0       0       0       0       0       0       0       0       0
       0       0       0       0       0       0       0       0       0       0
       0       0       0       0       0       0       0       0       0       0
       0       0       0       0       0       0       0       0       0       0
       0       0       0       0       0       0       0       0       0       0
       0       0       0       0       0       0       0       0       0       0
       0       0       0       0       0       0       0       0       0       0
       0       0       0       0       0       0       0       0       0       0
       0       0       0       0       0       0       0       0       0       0
       0       0       0       0       0       0       0       0       0       0
       0       0       0       0       0       0       0       0       0       0
       0       0       0       0       0       0       0       0       0       0
       0       0       0       0       0       0       0       0       0       0
       0       0       0       0       0       0       0       0       0       0
       0       0       0       0       0       0       0       0       0       0
       0       0       0       0       0       0       0       0       0       0
       0       0       0       0       0       0       0       0       0       0
       0       0       0       0       0       0       0       0       0       0
       0       0       0       0       0       0       0       0       0       0
       0       0       0       0       0       0       0       0       0       0
       0       0       0       0       0       0       0       0       0       0
       0       0       0       0       0       0       0       0       0       0
       0       0       0       0       0       0       0       0       0       0
       0       0       0       0       0       0       0       0       0       0
       0       0       0       0       0       0       0       0       0       0
       0       0       0       0       0       0       0       0       0       0
       0       0       0       0       0       0       0       0       0       0
       0       0       0       0       0       0       0       0       0       0
       0       0       0       0       0       0       0       0       0       0
       0       0       0       0       0       0       0       0       0       0
       0       0       0       0       0       0       0       0       0       0
       0       0       0       0       0       0       0       0       0       0
       0       0       0       0       0       0       0       0       0       0
       0       0       0       0       0       0       0       0       0       0
       0       0       0       0       0       0       0       0       0       0
       0       0       0       0       0       0       0       0       0       0
       0       0       0       0       0       0       0       0       0       0
       0       0       0       0       0       0       0       0       0       0
       0       0       0       0       0       0       0       0       0       0
       0       0       0       0       0       0       0       0       0       0
       0       0       0       0       0       0       0       0       0       0
       0       0       0       0       0       0       0       0       0       0
       0       0       0       0       0       0       0       0       0       0
       0       0       0       0       0       0       0       0       0       0
       0       0       0       0       0       0       0       0       0       0
       0       0       0       0       0       0       0       0       0       0
       0       0       0       0       0       0       0       0       0       0
       0       0       0       0       0       0       0       0       0       0
       0       0       0       0       0       0       0       0       0       0
       0       0       0       0       0       0       0       0       0       0
       0       0       0       0       0       0       0       0       0       0
       0       0       0       0       0       0       0       0       0       0
       0       0       0       0       0       0       0       0       0       0
       0       0       0       0       0       0       0       0       0       0
       0       0       0       0       0       0       0       0       0       0
       0       0       0       0       0       0       0       0       0       0
       0       0       0       0       0       0       0       0       0       0
       0       0       0       0       0       0       0       0       0       0
       0       0       0       0       0       0       0       0       0       0
       0       0       0       0       0       0       0       0       0       0
       0       0       0       0       0       0       0       0       0       0
       0       0       0       0       0       0       0       0       0       0
       0       0       0       0       0       0       0       0       0       0
       0       0       0       0       0       0       0       0       0       0
       0       0       0       0       0       0       0       0       0       0
       0       0       0       0       0       0       0       0       0       0
       0       0       0       0       0       0       0       0       0       0
       0       0       0       0       0       0       0       0       0       0
       0       0       0       0       0       0       0       0       0       0
       0       0       0       0       0       0       0       0       0       0
       0       0       0       0       0       0       0       0       0       0
       0       0       0       0       0       0       0       0       0       0
       0       0       0       0       0       0       0       0       0       0
       0       0       0       0       0       0       0       0       0       0
       0       0       0       0       0       0       0       0       0       0
       0       0       0       0       0       0       0       0       0       0
       0       0       0       0       0       0       0       0       0       0
       0       0       0       0       0       0       0       0       0       0
       0       0       0       0       0       0       0       0       0       0
       0       0       0       0       0       0       0       0       0       0
       0       0       0       0       0       0       0       0       0       0
       0       0       0       0       0       0       0       0       0       0
       0       0       0       0       0       0       0       0       0       0
       0       0       0       0       0       0       0       0       0       0
       0       0       0       0       0       0       0       0       0       0
       0       0       0       0       0       0       0       0       0       0
       0       0       0       0       0       0       0       0       0       0
       0       0       0       0       0       0       0       0       0       0
       0       0       0       0       0       0       0       0       0       0
       0       0       0       0       0       0       0       0       0       0
       0       0       0       0       0       0       0       0       0       0
       0       0       0       0       0       0       0       0       0       0
       0       0       0       0       0       0       0       0       0       0
       0       0       0       0       0       0       0       0       0       0
       0       0       0       0       0       0       0       0       0       0
       0       0       0       0       0       0       0       0       0       0
       0       0       0       0       0       0       0       0       0       0
       0       0       0       0       0       0       0       0       0       0
       0       0       0       0       0       0       0       0       0       0
       0       0       0       0       0       0       0       0       0       0
       0       0       0       0       0       0       0       0       0       0
       0       0       0       0       0       0       0       0       0       0
       0       0       0       0       0       0       0       0       0       0
       0       0       0       0       0       0       0       0       0       0
       0       0       0       0       0       0       0       0       0       0
       0       0       0       0       0       0       0       0       0       0
       0       0       0       0       0       0       0       0       0       0
       0       0       0       0       0       0       0       0       0       0
       0       0       0       0       0       0       0       0       0       0
       0       0       0       0       0       0       0       0       0       0
       0       0       0       0       0       0       0       0       0       0
       0       0       0       0       0       0       0       0       0       0
       0       0       0       0       0       0       0       0       0       0
       0       0       0       0       0       0       0       0       0       0
       0       0       0       0       0       0       0       0       0       0
       0       0       0       0       0       0       0       0       0       0
       0       0       0       0       0       0       0       0       0       0
       0       0       0       0       0       0       0       0       0       0
       0       0       0       0       0       0       0       0       0       0
       0       0       0       0       0       0       0       0       0       0
       0       0       0       0       0       0       0       0       0       0
       0       0       0       0       0       0       0       0       0       0
       0       0       0       0       0       0       0       0       0       0
       0       0       0       0       0       0       0       0       0       0
       0       0       0       0       0       0       0       0       0       0
       0       0       0       0       0       0       0       0       0       0
       0       0       0       0       0       0       0       0       0       0
       0       0       0       0       0       0       0       0       0       0
       0       0       0       0       0       0       0       0       0       0
       0       0       0       0       0       0       0       0       0       0
       0       0       0       0       0       0       0       0       0       0
       0       0       0       0       0       0       0       0       0       0
       0       0       0       0       0       0       0       0       0       0
       0       0       0       0       0       0       0       0       0       0
       0       0       0       0       0       0       0       0       0       0
       0       0       0       0       0       0       0       0       0       0
       0       0       0       0       0       0       0       0       0       0
       0       0       0       0       0       0       0       0       0       0
       0       0       0       0       0       0       0       0       0       0
       0       0       0       0       0       0       0       0       0       0
       0       0       0       0       0       0       0       0       0       0
       0       0       0       0       0       0       0       0       0       0
       0       0       0       0       0       0       0       0       0       0
       0       0       0       0       0       0       0       0       0       0
       0       0       0       0       0       0       0       0       0       0
       0       0       0       0       0       0       0       0       0       0
       0       0       0       0       0       0       0       0       0       0
       0       0       0       0       0       0       0       0       0       0
       0       0       0       0       0       0       0       0       0       0
       0       0       0       0       0       0       0       0       0       0
       0       0       0       0       0       0       0       0       0       0
       0       0       0       0       0       0       0       0       0       0
       0       0       0       0       0       0       0       0       0       0
       0       0       0       0       0       0       0       0       0       0
       0       0       0       0       0       0       0       0       0       0
       0       0       0       0       0       0       0       0       0       0
       0       0       0       0       0       0       0       0       0       0
       0       0       0       0       0       0       0       0       0       0
       0       0       0       0       0       0       0       0       0       0
       0       0       0       0       0       0       0       0       0       0
       0       0       0       0       0       0       0       0       0       0
       0       0       0       0       0       0       0       0       0       0
       0       0       0       0       0       0       0       0       0       0
       0       0       0       0       0       0       0       0       0       0
       0       0       0       0       0       0       0       0       0       0
       0       0       0       0       0       0       0       0       0       0
       0       0       0       0       0       0       0       0       0       0
       0       0       0       0       0       0       0       0       0       0
       0       0       0       0       0       0       0       0       0       0
       0       0       0       0       0       0       0       0       0       0
       0       0       0       0       0       0       0       0       0       0
       0       0       0       0       0       0       0       0       0       0
       0       0       0       0       0       0       0       0       0       0
       0       0       0       0       0       0       0       0       0       0
       0       0       0       0       0       0       0       0       0       0
       0       0       0       0       0       0       0       0       0       0
       0       0       0       0       0       0       0       0       0       0
       0       0       0       0       0       0       0       0       0       0
       0       0       0       0       0       0       0       0       0       0
       0       0       0       0       0       0       0       0       0       0
       0       0       0       0       0       0       0       0       0       0
       0       0       0       0       0       0       0       0       0       0
       0       0       0       0       0       0       0       0       0       0
       0       0       0       0       0       0       0       0       0       0
       0       0       0       0       0       0       0       0       0       0
       0       0       0       0       0       0       0       0       0       0
       0       0       0       0       0       0       0       0       0       0
       0       0       0       0       0       0       0       0       0       0
       0       0       0       0       0       0       0       0       0       0
       0       0       0       0       0       0       0       0       0       0
       0       0       0       0       0       0       0       0       0       0
       0       0       0       0       0       0       0       0       0       0
       0       0       0       0       0       0       0       0       0       0
       0       0       0       0       0       0       0       0       0       0
       0       0       0       0       0       0       0       0       0       0
       0       0       0       0       0       0       0       0       0       0
       0       0       0       0       0       0       0       0       0       0
       0       0       0       0       0       0       0       0       0       0
       0       0       0       0       0       0       0       0       0       0
       0       0       0       0       0       0       0       0       0       0
       0       0       0       0       0       0       0       0       0       0
       0       0       0       0       0       0       0       0       0       0
       0       0       0       0       0       0       0       0       0       0
       0       0       0       0       0       0       0       0       0       0
       0       0       0       0       0       0       0       0       0       0
       0       0       0       0       0       0       0       0       0       0
       0       0       0       0       0       0       0       0       0       0
       0       0       0       0       0       0       0       0       0       0
       0       0       0       0       0       0       0       0       0       0
       0       0       0       0       0       0       0       0       0       0
       0       0       0       0       0       0       0       0       0       0
       0       0       0       0       0       0       0       0       0       0
       0       0       0       0       0       0       0       0       0       0
       0       0       0       0       0       0       0       0       0       0
       0       0       0       0       0       0       0       0       0       0
       0       0       0       0       0       0       0       0       0       0
       0       0       0       0       0       0       0       0       0       0
       0       0       0       0       0       0       0       0       0       0
       0       0       0       0       0       0       0       0       0       0
       0       0       0       0       0       0       0       0       0       0
       0       0       0       0       0       0       0       0       0       0
       0       0       0       0       0       0       0       0       0       0
       0       0       0       0       0       0       0       0       0       0
       0       0       0       0       0       0       0       0       0       0
       0       0       0       0       0       0       0       0       0       0
       0       0       0       0       0       0       0       0       0       0
       0       0       0       0       0       0       0       0       0       0
       0       0       0       0       0       0       0       0       0       0
       0       0       0       0       0       0       0       0       0       0
       0       0       0       0       0       0       0       0       0       0
       0       0       0       0       0       0       0       0       0       0
       0       0       0       0       0       0       0       0       0       0
       0       0       0       0       0       0       0       0       0       0
       0       0       0       0       0       0       0       0       0       0
       0       0       0       0       0       0       0       0       0       0
       0       0       0       0       0       0       0       0       0       0
       0       0       0       0       0       0       0       0       0       0
       0       0       0       0       0       0       0       0       0       0
       0       0       0       0       0       0       0       0       0       0
       0       0       0       0       0       0       0       0       0       0
       0       0       0       0       0       0       0       0       0       0
       0       0       0       0       0       0       0       0       0       0
       0       0       0       0       0       0       0       0       0       0
       0       0       0       0       0       0       0       0       0       0
       0       0       0       0       0       0       0       0       0       0
       0       0       0       0       0       0       0       0       0       0
       0       0       0       0       0       0       0       0       0       0
       0       0       0       0       0       0       0       0       0       0
       0       0       0       0       0       0       0       0       0       0
       0       0       0       0       0       0       0       0       0       0
       0       0       0       0       0       0       0       0       0       0
       0       0       0       0       0       0       0       0       0       0
       0       0       0       0       0       0       0       0       0       0
       0       0       0       0       0       0       0       0       0       0
       0       0       0       0       0       0       0       0       0       0
       0       0       0       0       0       0       0       0       0       0
       0       0       0       0       0       0       0       0       0       0
       0       0       0       0       0       0       0       0       0       0
       0       0       0       0       0       0       0       0       0       0
       0       0       0       0       0       0       0       0       0       0
       0       0       0       0       0       0       0       0       0       0
       0       0       0       0       0       0       0       0       0       0
       0       0       0       0       0       0       0       0       0       0
       0       0       0       0       0       0       0       0       0       0
       0       0       0       0       0       0       0       0       0       0
       0       0       0       0       0       0       0       0       0       0
       0       0       0       0       0       0       0       0       0       0
       0       0       0       0       0       0       0       0       0       0
       0       0       0       0       0       0       0       0       0       0
       0       0       0       0       0       0       0       0       0       0
       0       0       0       0       0       0       0       0       0       0
       0       0       0       0       0       0       0       0       0       0
       0       0       0       0       0       0       0       0       0       0
       0       0       0       0       0       0       0       0       0       0
       0       0       0       0       0       0       0       0       0       0
       0       0       0       0       0       0       0       0       0       0
       0       0       0       0       0       0       0       0       0       0
       0       0       0       0       0       0       0       0       0       0
       0       0       0       0       0       0       0       0       0       0
       0       0       0       0       0       0       0       0       0       0
       0       0       0       0       0       0       0       0       0       0
       0       0       0       0       0       0       0       0       0       0
       0       0       0       0       0       0       0       0       0       0
       0       0       0       0       0       0       0       0       0       0
       0       0       0       0       0       0       0       0       0       0
       0       0       0       0       0       0       0       0       0       0
       0       0       0       0       0       0       0       0       0       0
       0       0       0       0       0       0       0       0       0       0
       0       0       0       0       0       0       0       0       0       0
       0       0       0       0       0       0       0       0       0       0
       0       0       0       0       0       0       0       0       0       0
       0       0       0       0       0       0       0       0       0       0
       0       0       0       0       0       0       0       0       0       0
       0       0       0       0       0       0       0       0       0       0
       0       0       0       0       0       0       0       0       0       0
       0       0       0       0       0       0       0       0       0       0
       0       0       0       0       0       0       0       0       0       0
       0       0       0       0       0       0       0       0       0       0
       0       0       0       0       0       0       0       0       0       0
       0       0       0       0       0       0       0       0       0       0
       0       0       0       0       0       0       0       0       0       0
       0       0       0       0       0       0       0       0       0       0
       0       0       0       0       0       0       0       0       0       0
       0       0       0       0       0       0       0       0       0       0
       0       0       0       0       0       0       0       0       0       0
       0       0       0       0       0       0       0       0       0       0
       0       0       0       0       0       0       0       0       0       0
       0       0       0       0       0       0       0       0       0       0
       0       0       0       0       0       0       0       0       0       0
       0       0       0       0       0       0       0       0       0       0
       0       0       0       0       0       0       0       0       0       0
       0       0       0       0       0       0       0       0       0       0
       0       0       0       0       0       0       0       0       0       0
       0       0       0       0       0       0       0       0       0       0
       0       0       0       0       0       0       0       0       0       0
       0       0       0       0       0       0       0       0       0       0
       0       0       0       0       0       0       0       0       0       0
       0       0       0       0       0       0       0       0       0       0
       0       0       0       0       0       0       0       0       0       0
       0       0       0       0       0       0       0       0       0       0
       0       0       0       0       0       0       0       0       0       0
       0       0       0       0       0       0       0       0       0       0
       0       0       0       0       0       0       0       0       0       0
       0       0       0       0       0       0       0       0       0       0
       0       0       0       0       0       0       0       0       0       0
       0       0       0       0       0       0       0       0       0       0
       0       0       0       0       0       0       0       0       0       0
       0       0       0       0       0       0       0       0       0       0
       0       0       0       0       0       0       0       0       0       0
       0       0       0       0       0       0       0       0       0       0
       0       0       0       0       0       0       0       0       0       0
       0       0       0       0       0       0       0       0       0       0
       0       0       0       0       0       0       0       0       0       0
       0       0       0       0       0       0       0       0       0       0
       0       0       0       0       0       0       0       0       0       0
       0       0       0       0       0       0       0       0       0       0
       0       0       0       0       0       0       0       0       0       0
       0       0       0       0       0       0       0       0       0       0
       0       0       0       0       0       0       0       0       0       0
       0       0       0       0       0       0       0       0       0       0
       0       0       0       0       0       0       0       0       0       0
       0       0       0       0       0       0       0       0       0       0
       0       0       0       0       0       0       0       0       0       0
       0       0       0       0       0       0       0       0       0       0
       0       0       0       0       0       0       0       0       0       0
       0       0       0       0       0       0       0       0       0       0
       0       0       0       0       0       0       0       0       0       0
       0       0       0       0       0       0       0       0       0       0
       0       0       0       0       0       0       0       0       0       0
       0       0       0       0       0       0       0       0       0       0
       0       0       0       0       0       0       0       0       0       0
       0       0       0       0       0       0       0       0       0       0
       0       0       0       0       0       0       0       0       0       0
       0       0       0       0       0       0       0       0       0       0
       0       0       0       0       0       0       0       0       0       0
       0       0       0       0       0       0       0       0       0       0
       0       0       0       0       0       0       0       0       0       0
       0       0       0       0       0       0       0       0       0       0
       0       0       0       0       0       0       0       0       0       0
       0       0       0       0       0       0       0       0       0       0
       0       0       0       0       0       0       0       0       0       0
       0       0       0       0       0       0       0       0       0       0
       0       0       0       0       0       0       0       0       0       0
       0       0       0       0       0       0       0       0       0       0
       0       0       0       0       0       0       0       0       0       0
       0       0       0       0       0       0       0       0       0       0
       0       0       0       0       0       0       0       0       0       0
       0       0       0       0       0       0       0       0       0       0
       0       0       0       0       0       0       0       0       0       0
       0       0       0       0       0       0       0       0       0       0
       0       0       0       0       0       0       0       0       0       0
       0       0       0       0       0       0       0       0       0       0
       0       0       0       0       0       0       0       0       0       0
       0       0       0       0       0       0       0       0       0       0
       0       0       0       0       0       0       0       0       0       0
       0       0       0       0       0       0       0       0       0       0
       0       0       0       0       0       0       0       0       0       0
       0       0       0       0       0       0       0       0       0       0
       0       0       0       0       0       0       0       0       0       0
       0       0       0       0       0       0       0       0       0       0
       0       0       0       0       0       0       0       0       0       0
       0       0       0       0       0       0       0       0       0       0
       0       0       0       0       0       0       0       0       0       0
       0       0       0       0       0       0       0       0       0       0
       0       0       0       0       0       0       0       0       0       0
       0       0       0       0       0       0       0       0       0       0
       0       0       0       0       0       0       0       0       0       0
       0       0       0       0       0       0       0       0       0       0
       0       0       0       0       0       0       0       0       0       0
       0       0       0       0       0       0       0       0       0       0
       0       0       0       0       0       0       0       0       0       0
       0       0       0       0       0       0       0       0       0       0
       0       0       0       0       0       0       0       0       0       0
       0       0       0       0       0       0       0       0       0       0
       0       0       0       0       0       0       0       0       0       0
       0       0       0       0       0       0       0       0       0       0
       0       0       0       0       0       0       0       0       0       0
       0       0       0       0       0       0       0       0       0       0
       0       0       0       0       0       0       0       0       0       0
       0       0       0       0       0       0       0       0       0       0
       0       0       0       0       0       0       0       0       0       0
       0       0       0       0       0       0       0       0       0       0
       0       0       0       0       0       0       0       0       0       0
       0       0       0       0       0       0       0       0       0       0
       0       0       0       0       0       0       0       0       0       0
       0       0       0       0       0       0       0       0       0       0
       0       0       0       0       0       0       0       0       0       0
       0       0       0       0       0       0       0       0       0       0
       0       0       0       0       0       0       0       0       0       0
       0       0       0       0       0       0       0       0       0       0
       0       0       0       0       0       0       0       0       0       0
       0       0       0       0       0       0       0       0       0       0
       0       0       0       0       0       0       0       0       0       0
       0       0       0       0       0       0       0       0       0       0
       0       0       0       0       0       0       0       0       0       0
       0       0       0       0       0       0       0       0       0       0
       0       0       0       0       0       0       0       0       0       0
       0       0       0       0       0       0       0       0       0       0
       0       0       0       0       0       0       0       0       0       0
       0       0       0       0       0       0       0       0       0       0
       0       0       0       0       0       0       0       0       0       0
       0       0       0       0       0       0       0       0       0       0
       0       0       0       0       0       0       0       0       0       0
       0       0       0       0       0       0       0       0       0       0
       0       0       0       0       0       0       0       0       0       0
       0       0       0       0       0       0       0       0       0       0
       0       0       0       0       0       0       0       0       0       0
       0       0       0       0       0       0       0       0       0       0
       0       0       0       0       0       0       0       0       0       0
       0       0       0       0       0       0       0       0       0       0
       0       0       0       0       0       0       0       0       0       0
       0       0       0       0       0       0       0       0       0       0
       0       0       0       0       0       0       0       0       0       0
       0       0       0       0       0       0       0       0       0       0
       0       0       0       0       0       0       0       0       0       0
       0       0       0       0       0       0       0       0       0       0
       0       0       0       0       0       0       0       0       0       0
       0       0       0       0       0       0       0       0       0       0
       0       0       0       0       0       0       0       0       0       0
       0       0       0       0       0       0       0       0       0       0
       0       0       0       0       0       0       0       0       0       0
       0       0       0       0       0       0       0       0       0       0
       0       0       0       0       0       0       0       0       0       0
       0       0       0       0       0       0       0       0       0       0
       0       0       0       0       0       0       0       0       0       0
       0       0       0       0       0       0       0       0       0       0
       0       0       0       0       0       0       0       0       0       0
       0       0       0       0       0       0       0       0       0       0
       0       0       0       0       0       0       0       0       0       0
       0       0       0       0       0       0       0       0       0       0
       0       0       0       0       0       0       0       0       0       0
       0       0       0       0       0       0       0       0       0       0
       0       0       0       0       0       0       0       0       0       0
       0       0       0       0       0       0       0       0       0       0
       0       0       0       0       0       0       0       0       0       0
       0       0       0       0       0       0       0       0       0       0
       0       0       0       0       0       0       0       0       0       0
       0       0       0       0       0       0       0       0       0       0
       0       0       0       0       0       0       0       0       0       0
       0       0       0       0       0       0       0       0       0       0
       0       0       0       0       0       0       0       0       0       0
       0       0       0       0       0       0       0       0       0       0
       0       0       0       0       0       0       0       0       0       0
       0       0       0       0       0       0       0       0       0       0
       0       0       0       0       0       0       0       0       0       0
       0       0       0       0       0       0       0       0       0       0
       0       0       0       0       0       0       0       0       0       0
       0       0       0       0       0       0       0       0       0       0
       0       0       0       0       0       0       0       0       0       0
       0       0       0       0       0       0       0       0       0       0
       0       0       0       0       0       0       0       0       0       0
       0       0       0       0       0       0       0       0       0       0
       0       0       0       0       0       0       0       0       0       0
       0       0       0       0       0       0       0       0       0       0
       0       0       0       0       0       0       0       0       0       0
       0       0       0       0       0       0       0       0       0       0
       0       0       0       0       0       0       0       0       0       0
       0       0       0       0       0       0       0       0       0       0
       0       0       0       0       0       0       0       0       0       0
       0       0       0       0       0       0       0       0       0       0
       0       0       0       0       0       0       0       0       0       0
       0       0       0       0       0       0       0       0       0       0
       0       0       0       0       0       0       0       0       0       0
       0       0       0       0       0       0       0       0       0       0
       0       0       0       0       0       0       0       0       0       0
       0       0       0       0       0       0       0       0       0       0
       0       0       0       0       0       0       0       0       0       0
       0       0       0       0       0       0       0       0       0       0
       0       0       0       0       0       0       0       0       0       0
       0       0       0       0       0       0       0       0       0       0
       0       0       0       0       0       0       0       0       0       0
       0       0       0       0       0       0       0       0       0       0
       0       0       0       0       0       0       0       0       0       0
       0       0       0       0       0       0       0       0       0       0
       0       0       0       0       0       0       0       0       0       0
       0       0       0       0       0       0       0       0       0       0
       0       0       0       0       0       0       0       0       0       0
       0       0       0       0       0       0       0       0       0       0
       0       0       0       0       0       0       0       0       0       0
       0       0       0       0       0       0       0       0       0       0
       0       0       0       0       0       0       0       0       0       0
       0       0       0       0       0       0       0       0       0       0
       0       0       0       0       0       0       0       0       0       0
       0       0       0       0       0       0       0       0       0       0
       0       0       0       0       0       0       0       0       0       0
       0       0       0       0       0       0       0       0       0       0
       0       0       0       0       0       0       0       0       0       0
       0       0       0       0       0       0       0       0       0       0
       0       0       0       0       0       0       0       0       0       0
       0       0       0       0       0       0       0       0       0       0
       0       0       0       0       0       0       0       0       0       0
       0       0       0       0       0       0       0       0       0       0
       0       0       0       0       0       0       0       0       0       0
       0       0       0       0       0       0       0       0       0       0
       0       0       0       0       0       0       0       0       0       0
       0       0       0       0       0       0       0       0       0       0
       0       0       0       0       0       0       0       0       0       0
       0       0       0       0       0       0       0       0       0       0
       0       0       0       0       0       0       0       0       0       0
       0       0       0       0       0       0       0       0       0       0
       0       0       0       0       0       0       0       0       0       0
       0       0       0       0       0       0       0       0       0       0
       0       0       0       0       0       0       0       0       0       0
       0       0       0       0       0       0       0       0       0       0
       0       0       0       0       0       0       0       0       0       0
       0       0       0       0       0       0       0       0       0       0
       0       0       0       0       0       0       0       0       0       0
       0       0       0       0       0       0       0       0       0       0
       0       0       0       0       0       0       0       0       0       0
       0       0       0       0       0       0       0       0       0       0
       0       0       0       0       0       0       0       0       0       0
       0       0       0       0       0       0       0       0       0       0
       0       0       0       0       0       0       0       0       0       0
       0       0       0       0       0       0       0       0       0       0
       0       0       0       0       0       0       0       0       0       0
       0       0       0       0       0       0       0       0       0       0
       0       0       0       0       0       0       0       0       0       0
       0       0       0       0       0       0       0       0       0       0
       0       0       0       0       0       0       0       0       0       0
       0       0       0       0       0       0       0       0       0       0
       0       0       0       0       0       0       0       0       0       0
       0       0       0       0       0       0       0       0       0       0
       0       0       0       0       0       0       0       0       0       0
       0       0       0       0       0       0       0       0       0       0
       0       0       0       0       0       0       0       0       0       0
       0       0       0       0       0       0       0       0       0       0
       0       0       0       0       0       0       0       0       0       0
       0       0       0       0       0       0       0       0       0       0
       0       0       0       0       0       0       0       0       0       0
       0       0       0       0       0       0       0       0       0       0
       0       0       0       0       0       0       0       0       0       0
       0       0       0       0       0       0       0       0       0       0
       0       0       0       0       0       0       0       0       0       0
       0       0       0       0       0       0       0       0       0       0
       0       0       0       0       0       0       0       0       0       0
       0       0       0       0       0       0       0       0       0       0
       0       0       0       0       0       0       0       0       0       0
       0       0       0       0       0       0       0       0       0       0
       0       0       0       0       0       0       0       0       0       0
       0       0       0       0       0       0       0       0       0       0
       0       0       0       0       0       0       0       0       0       0
       0       0       0       0       0       0       0       0       0       0
       0       0       0       0       0       0       0       0       0       0
       0       0       0       0       0       0       0       0       0       0
       0       0       0       0       0       0       0       0       0       0
       0       0       0       0       0       0       0       0       0       0
       0       0       0       0       0       0       0       0       0       0
       0       0       0       0       0       0       0       0       0       0
       0       0       0       0       0       0       0       0       0       0
       0       0       0       0       0       0       0       0       0       0
       0       0       0       0       0       0       0       0       0       0
       0       0       0       0       0       0       0       0       0       0
       0       0       0       0       0       0       0       0       0       0
       0       0       0       0       0       0       0       0       0       0
       0       0       0       0       0       0       0       0       0       0
       0       0       0       0       0       0       0       0       0       0
       0       0       0       0       0       0       0       0       0       0
       0       0       0       0       0       0       0       0       0       0
       0       0       0       0       0       0       0       0       0       0
       0       0       0       0       0       0       0       0       0       0
       0       0       0       0       0       0       0       0       0       0
       0       0       0       0       0       0       0       0       0       0
       0       0       0       0       0       0       0       0       0       0
       0       0       0       0       0       0       0       0       0       0
       0       0       0       0       0       0       0       0       0       0
       0       0       0       0       0       0       0       0       0       0
       0       0       0       0       0       0       0       0       0       0
       0       0       0       0       0       0       0       0       0       0
       0       0       0       0       0       0       0       0       0       0
       0       0       0       0       0       0       0       0       0       0
       0       0       0       0       0       0       0       0       0       0
       0       0       0       0       0       0       0       0       0       0
       0       0       0       0       0       0       0       0       0       0
       0       0       0       0       0       0       0       0       0       0
       0       0       0       0       0       0       0       0       0       0
       0       0       0       0       0       0       0       0       0       0
       0       0       0       0       0       0       0       0       0       0
       0       0       0       0       0       0       0       0       0       0
       0       0       0       0       0       0       0       0       0       0
       0       0       0       0       0       0       0       0       0       0
       0       0       0       0       0       0       0       0       0       0
       0       0       0       0       0       0       0       0       0       0
       0       0       0       0       0       0       0       0       0       0
       0       0       0       0       0       0       0       0       0       0
       0       0       0       0       0       0       0       0       0       0
       0       0       0       0       0       0       0       0       0       0
       0       0       0       0       0       0       0       0       0       0
       0       0       0       0       0       0       0       0       0       0
       0       0       0       0       0       0       0       0       0       0
       0       0       0       0       0       0       0       0       0       0
       0       0       0       0       0       0       0       0       0       0
       0       0       0       0       0       0       0       0       0       0
       0       0       0       0       0       0       0       0       0       0
       0       0       0       0       0       0       0       0       0       0
       0       0       0       0       0       0       0       0       0       0
       0       0       0       0       0       0       0       0       0       0
       0       0       0       0       0       0       0       0       0       0
       0       0       0       0       0       0       0       0       0       0
       0       0       0       0       0       0       0       0       0       0
       0       0       0       0       0       0       0       0       0       0
       0       0       0       0       0       0       0       0       0       0
       0       0       0       0       0       0       0       0       0       0
       0       0       0       0       0       0       0       0       0       0
       0       0       0       0       0       0       0       0       0       0
       0       0       0       0       0       0       0       0       0       0
       0       0       0       0       0       0       0       0       0       0
       0       0       0       0       0       0       0       0       0       0
       0       0       0       0       0       0       0       0       0       0
       0       0       0       0       0       0       0       0       0       0
       0       0       0       0       0       0       0       0       0       0
       0       0       0       0       0       0       0       0       0       0
       0       0       0       0       0       0       0       0       0       0
       0       0       0       0       0       0       0       0       0       0
       0       0       0       0       0       0       0       0       0       0
       0       0       0       0       0       0       0       0       0       0
       0       0       0       0       0       0       0       0       0       0
       0       0       0       0       0       0       0       0       0       0
       0       0       0       0       0       0       0       0       0       0
       0       0       0       0       0       0       0       0       0       0
       0       0       0       0       0       0       0       0       0       0
       0       0       0       0       0       0       0       0       0       0
       0       0       0       0       0       0       0       0       0       0
       0       0       0       0       0       0       0       0       0       0
       0       0       0       0       0       0       0       0       0       0
       0       0       0       0       0       0       0       0       0       0
       0       0       0       0       0       0       0       0       0       0
       0       0       0       0       0       0       0       0       0       0
       0       0       0       0       0       0       0       0       0       0
       0       0       0       0       0       0       0       0       0       0
       0       0       0       0       0       0       0       0       0       0
       0       0       0       0       0       0       0       0       0       0
       0       0       0       0       0       0       0       0       0       0
       0       0       0       0       0       0       0       0       0       0
       0       0       0       0       0       0       0       0       0       0
       0       0       0       0       0       0       0       0       0       0
       0       0       0       0       0       0       0       0       0       0
       0       0       0       0       0       0       0       0       0       0
       0       0       0       0       0       0       0       0       0       0
       0       0       0       0       0       0       0       0       0       0
       0       0       0       0       0       0       0       0       0       0
       0       0       0       0       0       0       0       0       0       0
       0       0       0       0       0       0       0       0       0       0
       0       0       0       0       0       0       0       0       0       0
       0       0       0       0       0       0       0       0       0       0
       0       0       0       0       0       0       0       0       0       0
       0       0       0       0       0       0       0       0       0       0
       0       0       0       0       0       0       0       0       0       0
       0       0       0       0       0       0       0       0       0       0
       0       0       0       0       0       0       0       0       0       0
       0       0       0       0       0       0       0       0       0       0
       0       0       0       0       0       0       0       0       0       0
       0       0       0       0       0       0       0       0       0       0
       0       0       0       0       0       0       0       0       0       0
       0       0       0       0       0       0       0       0       0       0
       0       0       0       0       0       0       0       0       0       0
       0       0       0       0       0       0       0       0       0       0
       0       0       0       0       0       0       0       0       0       0
       0       0       0       0       0       0       0       0       0       0
       0       0       0       0       0       0       0       0       0       0
       0       0       0       0       0       0       0       0       0       0
       0       0       0       0       0       0       0       0       0       0
       0       0       0       0       0       0       0       0       0       0
       0       0       0       0       0       0       0       0       0       0
       0       0       0       0       0       0       0       0       0       0
       0       0       0       0       0       0       0       0       0       0
       0       0       0       0       0       0       0       0       0       0
       0       0       0       0       0       0       0       0       0       0
       0       0       0       0       0       0       0       0       0       0
       0       0       0       0       0       0       0       0       0       0
       0       0       0       0       0       0       0       0       0       0
       0       0       0       0       0       0       0       0       0       0
       0       0       0       0       0       0       0       0       0       0
       0       0       0       0       0       0       0       0       0       0
       0       0       0       0       0       0       0       0       0       0
       0       0       0       0       0       0       0       0       0       0
       0       0       0       0       0       0       0       0       0       0
       0       0       0       0       0       0       0       0       0       0
       0       0       0       0       0       0       0       0       0       0
       0       0       0       0       0       0       0       0       0       0
       0       0       0       0       0       0       0       0       0       0
       0       0       0       0       0       0       0       0       0       0
       0       0       0       0       0       0       0       0       0       0
       0       0       0       0       0       0       0       0       0       0
       0       0       0       0       0       0       0       0       0       0
       0       0       0       0       0       0       0       0       0       0
       0       0       0       0       0       0       0       0       0       0
       0       0       0       0       0       0       0       0       0       0
       0       0       0       0       0       0       0       0       0       0
       0       0       0       0       0       0       0       0       0       0
       0       0       0       0       0       0       0       0       0       0
       0       0       0       0       0       0       0       0       0       0
       0       0       0       0       0       0       0       0       0       0
       0       0       0       0       0       0       0       0       0       0
       0       0       0       0       0       0       0       0       0       0
       0       0       0       0       0       0       0       0       0       0
       0       0       0       0       0       0       0       0       0       0
       0       0       0       0       0       0       0       0       0       0
       0       0       0       0       0       0       0       0       0       0
       0       0       0       0       0       0       0       0       0       0
       0       0       0       0       0       0       0       0       0       0
       0       0       0       0       0       0       0       0       0       0
       0       0       0       0       0       0       0       0       0       0
       0       0       0       0       0       0       0       0       0       0
       0       0       0       0       0       0       0       0       0       0
       0       0       0       0       0       0       0       0       0       0
       0       0       0       0       0       0       0       0       0       0
       0       0       0       0       0       0       0       0       0       0
       0       0       0       0       0       0       0       0       0       0
       0       0       0       0       0       0       0       0       0       0
       0       0       0       0       0       0       0       0       0       0
       0       0       0       0       0       0       0       0       0       0
       0       0       0       0       0       0       0       0       0       0
       0       0       0       0       0       0       0       0       0       0
       0       0       0       0       0       0       0       0       0       0
       0       0       0       0       0       0       0       0       0       0
       0       0       0       0       0       0       0       0       0       0
       0       0       0       0       0       0       0       0       0       0
       0       0       0       0       0       0       0       0       0       0
       0       0       0       0       0       0       0       0       0       0
       0       0       0       0       0       0       0       0       0       0
       0       0       0       0       0       0       0       0       0       0
       0       0       0       0       0       0       0       0       0       0
       0       0       0       0       0       0       0       0       0       0
       0       0       0       0       0       0       0       0       0       0
       0       0       0       0       0       0       0       0       0       0
       0       0       0       0       0       0       0       0       0       0
       0       0       0       0       0       0       0       0       0       0
       0       0       0       0       0       0       0       0       0       0
       0       0       0       0       0       0       0       0       0       0
       0       0       0       0       0       0       0       0       0       0
       0       0       0       0       0       0       0       0       0       0
       0       0       0       0       0       0       0       0       0       0
       0       0       0       0       0       0       0       0       0       0
       0       0       0       0       0       0       0       0       0       0
       0       0       0       0       0       0       0       0       0       0
       0       0       0       0       0       0       0       0       0       0
       0       0       0       0       0       0       0       0       0       0
       0       0       0       0       0       0       0       0       0       0
       0       0       0       0       0       0       0       0       0       0
       0       0       0       0       0       0       0       0       0       0
       0       0       0       0       0       0       0       0       0       0
       0       0       0       0       0       0       0       0       0       0
       0       0       0       0       0       0       0       0       0       0
       0       0       0       0       0       0       0       0       0       0
       0       0       0       0       0       0       0       0       0       0
       0       0       0       0       0       0       0       0       0       0
       0       0       0       0       0       0       0       0       0       0
       0       0       0       0       0       0       0       0       0       0
       0       0       0       0       0       0       0       0       0       0
       0       0       0       0       0       0       0       0       0       0
       0       0       0       0       0       0       0       0       0       0
       0       0       0       0       0       0       0       0       0       0
       0       0       0       0       0       0       0       0       0       0
       0       0       0       0       0       0       0       0       0       0
       0       0       0       0       0       0       0       0       0       0
       0       0       0       0       0       0       0       0       0       0
       0       0       0       0       0       0       0       0       0       0
       0       0       0       0       0       0       0       0       0       0
       0       0       0       0       0       0       0       0       0       0
       0       0       0       0       0       0       0       0       0       0
       0       0       0       0       0       0       0       0       0       0
       0       0       0       0       0       0       0       0       0       0
       0       0       0       0       0       0       0       0       0       0
       0       0       0       0       0       0       0       0       0       0
       0       0       0       0       0       0       0       0       0       0
       0       0       0       0       0       0       0       0       0       0
       0       0       0       0       0       0       0       0       0       0
       0       0       0       0       0       0       0       0       0       0
       0       0       0       0       0       0       0       0       0       0
       0       0       0       0       0       0       0       0       0       0
       0       0       0       0       0       0       0       0       0       0
       0       0       0       0       0       0       0       0       0       0
       0       0       0       0       0       0       0       0       0       0
       0       0       0       0       0       0       0       0       0       0
       0       0       0       0       0       0       0       0       0       0
       0       0       0       0       0       0       0       0       0       0
       0       0       0       0       0       0       0       0       0       0
       0       0       0       0       0       0       0       0       0       0
       0       0       0       0       0       0       0       0       0       0
       0       0       0       0       0       0       0       0       0       0
       0       0       0       0       0       0       0       0       0       0
       0       0       0       0       0       0       0       0       0       0
       0       0       0       0       0       0       0       0       0       0
       0       0       0       0       0       0       0       0       0       0
       0       0       0       0       0       0       0       0       0       0
       0       0       0       0       0       0       0       0       0       0
       0       0       0       0       0       0       0       0       0       0
       0       0       0       0       0       0       0       0       0       0
       0       0       0       0       0       0       0       0       0       0
       0       0       0       0       0       0       0       0       0       0
       0       0       0       0       0       0       0       0       0       0
       0       0       0       0       0       0       0       0       0       0
       0       0       0       0       0       0       0       0       0       0
       0       0       0       0       0       0       0       0       0       0
       0       0       0       0       0       0       0       0       0       0
       0       0       0       0       0       0       0       0       0       0
       0       0       0       0       0       0       0       0       0       0
       0       0       0       0       0       0       0       0       0       0
       0       0       0       0       0       0       0       0       0       0
       0       0       0       0       0       0       0       0       0       0
       0       0       0       0       0       0       0       0       0       0
       0       0       0       0       0       0       0       0       0       0
       0       0       0       0       0       0       0       0       0       0
       0       0       0       0       0       0       0       0       0       0
       0       0       0       0       0       0       0       0       0       0
       0       0       0       0       0       0       0       0       0       0
       0       0       0       0       0       0       0       0       0       0
       0       0       0       0       0       0       0       0       0       0
       0       0       0       0       0       0       0       0       0       0
       0       0       0       0       0       0       0       0       0       0
       0       0       0       0       0       0       0       0       0       0
       0       0       0       0       0       0       0       0       0       0
       0       0       0       0       0       0       0       0       0       0
       0       0       0       0       0       0       0       0       0       0
       0       0       0       0       0       0       0       0       0       0
       0       0       0       0       0       0       0       0       0       0
       0       0       0       0       0       0       0       0       0       0
       0       0       0       0       0       0       0       0       0       0
       0       0       0       0       0       0       0       0       0       0
       0       0       0       0       0       0       0       0       0       0
       0       0       0       0       0       0       0       0       0       0
       0       0       0       0       0       0       0       0       0       0
       0       0       0       0       0       0       0       0       0       0
       0       0       0       0       0       0       0       0       0       0
       0       0       0       0       0       0       0       0       0       0
       0       0       0       0       0       0       0       0       0       0
       0       0       0       0       0       0       0       0       0       0
       0       0       0       0       0       0       0       0       0       0
       0       0       0       0       0       0       0       0       0       0
       0       0       0       0       0       0       0       0       0       0
       0       0       0       0       0       0       0       0       0       0
       0       0       0       0       0       0       0       0       0       0
       0       0       0       0       0       0       0       0       0       0
       0       0       0       0       0       0       0       0       0       0
       0       0       0       0       0       0       0       0       0       0
       0       0       0       0       0       0       0       0       0       0
       0       0       0       0       0       0       0       0       0       0
       0       0       0       0       0       0       0       0       0       0
       0       0       0       0       0       0       0       0       0       0
       0       0       0       0       0       0       0       0       0       0
       0       0       0       0       0       0       0       0       0       0
       0       0       0       0       0       0       0       0       0       0
       0       0       0       0       0       0       0       0       0       0
       0       0       0       0       0       0       0       0       0       0
       0       0       0       0       0       0       0       0       0       0
       0       0       0       0       0       0       0       0       0       0
       0       0       0       0       0       0       0       0       0       0
       0       0       0       0       0       0       0       0       0       0
       0       0       0       0       0       0       0       0       0       0
       0       0       0       0       0       0       0       0       0       0
       0       0       0       0       0       0       0       0       0       0
       0       0       0       0       0       0       0       0       0       0
       0       0       0       0       0       0       0       0       0       0
       0       0       0       0       0       0       0       0       0       0
       0       0       0       0       0       0       0       0       0       0
       0       0       0       0       0       0       0       0       0       0
       0       0       0       0       0       0       0       0       0       0
       0       0       0       0       0       0       0       0       0       0
       0       0       0       0       0       0       0       0       0       0
       0       0       0       0       0       0       0       0       0       0
       0       0       0       0       0       0       0       0       0       0
       0       0       0       0       0       0       0       0       0       0
       0       0       0       0       0       0       0       0       0       0
       0       0       0       0       0       0       0       0       0       0
       0       0       0       0       0       0       0       0       0       0
       0       0       0       0       0       0       0       0       0       0
       0       0       0       0       0       0       0       0       0       0
       0       0       0       0       0       0       0       0       0       0
       0       0       0       0       0       0       0       0       0       0
       0       0       0       0       0       0       0       0       0       0
       0       0       0       0       0       0       0       0       0       0
       0       0       0       0       0       0       0       0       0       0
       0       0       0       0       0       0       0       0       0       0
       0       0       0       0       0       0       0       0       0       0
       0       0       0       0       0       0       0       0       0       0
       0       0       0       0       0       0       0       0       0       0
       0       0       0       0       0       0       0       0       0       0
       0       0       0       0       0       0       0       0       0       0
       0       0       0       0       0       0       0       0       0       0
       0       0       0       0       0       0       0       0       0       0
       0       0       0       0       0       0       0       0       0       0
       0       0       0       0       0       0       0       0       0       0
       0       0       0       0       0       0       0       0       0       0
       0       0       0       0       0       0       0       0       0       0
       0       0       0       0       0       0       0       0       0       0
       0       0       0       0       0       0       0       0       0       0
       0       0       0       0       0       0       0       0       0       0
       0       0       0       0       0       0       0       0       0       0
       0       0       0       0       0       0       0       0       0       0
       0       0       0       0       0       0       0       0       0       0
       0       0       0       0       0       0       0       0       0       0
       0       0       0       0       0       0       0       0       0       0
       0       0       0       0       0       0       0       0       0       0
       0       0       0       0       0       0       0       0       0       0
       0       0       0       0       0       0       0       0       0       0
       0       0       0       0       0       0       0       0       0       0
       0       0       0       0       0       0       0       0       0       0
       0       0       0       0       0       0       0       0       0       0
       0       0       0       0       0       0       0       0       0       0
       0       0       0       0       0       0       0       0       0       0
       0       0       0       0       0       0       0       0       0       0
       0       0       0       0       0       0       0       0       0       0
       0       0       0       0       0       0       0       0       0       0
       0       0       0       0       0       0       0       0       0       0
       0       0       0       0       0       0       0       0       0       0
       0       0       0       0       0       0       0       0       0       0
       0       0       0       0       0       0       0       0       0       0
       0       0       0       0       0       0       0       0       0       0
       0       0       0       0       0       0       0       0       0       0
       0       0       0       0       0       0       0       0       0       0
       0       0       0       0       0       0       0       0       0       0
       0       0       0       0       0       0       0       0       0       0
       0       0       0       0       0       0       0       0       0       0
       0       0       0       0       0       0       0       0       0       0
       0       0       0       0       0       0       0       0       0       0
       0       0       0       0       0       0       0       0       0       0
       0       0       0       0       0       0       0       0       0       0
       0       0       0       0       0       0       0       0       0       0
       0       0       0       0       0       0       0       0       0       0
       0       0       0       0       0       0       0       0       0       0
       0       0       0       0       0       0       0       0       0       0
       0       0       0       0       0       0       0       0       0       0
       0       0       0       0       0       0       0       0       0       0
       0       0       0       0       0       0       0       0       0       0
       0       0       0       0       0       0       0       0       0       0
       0       0       0       0       0       0       0       0       0       0
       0       0       0       0       0       0       0       0       0       0
       0       0       0       0       0       0       0       0       0       0
       0       0       0       0       0       0       0       0       0       0
       0       0       0       0       0       0       0       0       0       0
       0       0       0       0       0       0       0       0       0       0
       0       0       0       0       0       0       0       0       0       0
       0       0       0       0       0       0       0       0       0       0
       0       0       0       0       0       0       0       0       0       0
       0       0       0       0       0       0       0       0       0       0
       0       0       0       0       0       0       0       0       0       0
       0       0       0       0       0       0       0       0       0       0
       0       0       0       0       0       0       0       0       0       0
       0       0       0       0       0       0       0       0       0       0
       0       0       0       0       0       0       0       0       0       0
       0       0       0       0       0       0       0       0       0       0
       0       0       0       0       0       0       0       0       0       0
       0       0       0       0       0       0       0       0       0       0
       0       0       0       0       0       0       0       0       0       0
       0       0       0       0       0       0       0       0       0       0
       0       0       0       0       0       0       0       0       0       0
       0       0       0       0       0       0       0       0       0       0
       0       0       0       0       0       0       0       0       0       0
       0       0       0       0       0       0       0       0       0       0
       0       0       0       0       0       0       0       0       0       0
       0       0       0       0       0       0       0       0       0       0
       0       0       0       0       0       0       0       0       0       0
       0       0       0       0       0       0       0       0       0       0
       0       0       0       0       0       0       0       0       0       0
       0       0       0       0       0       0       0       0       0       0
       0       0       0       0       0       0       0       0       0       0
       0       0       0       0       0       0       0       0       0       0
       0       0       0       0       0       0       0       0       0       0
       0       0       0       0       0       0       0       0       0       0
       0       0       0       0       0       0       0       0       0       0
       0       0       0       0       0       0       0       0       0       0
       0       0       0       0       0       0       0       0       0       0
       0       0       0       0       0       0       0       0       0       0
       0       0       0       0       0       0       0       0       0       0
       0       0       0       0       0       0       0       0       0       0
       0       0       0       0       0       0       0       0       0       0
       0       0       0       0       0       0       0       0       0       0
       0       0       0       0       0       0       0       0       0       0
       0       0       0       0       0       0       0       0       0       0
       0       0       0       0       0       0       0       0       0       0
       0       0       0       0       0       0       0       0       0       0
       0       0       0       0       0       0       0       0       0       0
       0       0       0       0       0       0       0       0       0       0
       0       0       0       0       0       0       0       0       0       0
       0       0       0       0       0       0       0       0       0       0
       0       0       0       0       0       0       0       0       0       0
       0       0       0       0       0       0       0       0       0       0
       0       0       0       0       0       0       0       0       0       0
       0       0       0       0       0       0       0       0       0       0
       0       0       0       0       0       0       0       0       0       0
       0       0       0       0       0       0       0       0       0       0
       0       0       0       0       0       0       0       0       0       0
       0       0       0       0       0       0       0       0       0       0
       0       0       0       0       0       0       0       0       0       0
       0       0       0       0       0       0       0       0       0       0
       0       0       0       0       0       0       0       0       0       0
       0       0       0       0       0       0       0       0       0       0
       0       0       0       0       0       0       0       0       0       0
       0       0       0       0       0       0       0       0       0       0
       0       0       0       0       0       0       0       0       0       0
       0       0       0       0       0       0       0       0       0       0
       0       0       0       0       0       0       0       0       0       0
       0       0       0       0       0       0       0       0       0       0
       0       0       0       0       0       0       0       0       0       0
       0       0       0       0       0       0       0       0       0       0
       0       0       0       0       0       0       0       0       0       0
       0       0       0       0       0       0       0       0       0       0
       0       0       0       0       0       0       0       0       0       0
       0       0       0       0       0       0       0       0       0       0
       0       0       0       0       0       0       0       0       0       0
       0       0       0       0       0       0       0       0       0       0
       0       0       0       0       0       0       0       0       0       0
       0       0       0       0       0       0       0       0       0       0
       0       0       0       0       0       0       0       0       0       0
       0       0       0       0       0       0       0       0       0       0
       0       0       0       0       0       0       0       0       0       0
       0       0       0       0       0       0       0       0       0       0
       0       0       0       0       0       0       0       0       0       0
       0       0       0       0       0       0       0       0       0       0
       0       0       0       0       0       0       0       0       0       0
       0       0       0       0       0       0       0       0       0       0
       0       0       0       0       0       0       0       0       0       0
       0       0       0       0       0       0       0       0       0       0
       0       0       0       0       0       0       0       0       0       0
       0       0       0       0       0       0       0       0       0       0
       0       0       0       0       0       0       0       0       0       0
       0       0       0       0       0       0       0       0       0       0
       0       0       0       0       0       0       0       0       0       0
       0       0       0       0       0       0       0       0       0       0
       0       0       0       0       0       0       0       0       0       0
       0       0       0       0       0       0       0       0       0       0
       0       0       0       0       0       0       0       0       0       0
       0       0       0       0       0       0       0       0       0       0
       0       0       0       0       0       0       0       0       0       0
       0       0       0       0       0       0       0       0       0       0
       0       0       0       0       0       0       0       0       0       0
       0       0       0       0       0       0       0       0       0       0
       0       0       0       0       0       0       0       0       0       0
       0       0       0       0       0       0       0       0       0       0
       0       0       0       0       0       0       0       0       0       0
       0       0       0       0       0       0       0       0       0       0
       0       0       0       0       0       0       0       0       0       0
       0       0       0       0       0       0       0       0       0       0
       0       0       0       0       0       0       0       0       0       0
       0       0       0       0       0       0       0       0       0       0
       0       0       0       0       0       0       0       0       0       0
       0       0       0       0       0       0       0       0       0       0
       0       0       0       0       0       0       0       0       0       0
       0       0       0       0       0       0       0       0       0       0
       0       0       0       0       0       0       0       0       0       0
       0       0       0       0       0       0       0       0       0       0
       0       0       0       0       0       0       0       0       0       0
       0       0       0       0       0       0       0       0       0       0
       0       0       0       0       0       0       0       0       0       0
       0       0       0       0       0       0       0       0       0       0
       0       0       0       0       0       0       0       0       0       0
       0       0       0       0       0       0       0       0       0       0
       0       0       0       0       0       0       0       0       0       0
       0       0       0       0       0       0       0       0       0       0
       0       0       0       0       0       0       0       0       0       0
       0       0       0       0       0       0       0       0       0       0
       0       0       0       0       0       0       0       0       0       0
       0       0       0       0       0       0       0       0       0       0
       0       0       0       0       0       0       0       0       0       0
       0       0       0       0       0       0       0       0       0       0
       0       0       0       0       0       0       0       0       0       0
       0       0       0       0       0       0       0       0       0       0
       0       0       0       0       0       0       0       0       0       0
       0       0       0       0       0       0       0       0       0       0
       0       0       0       0       0       0       0       0       0       0
       0       0       0       0       0       0       0       0       0       0
       0       0       0       0       0       0       0       0       0       0
       0       0       0       0       0       0       0       0       0       0
       0       0       0       0       0       0       0       0       0       0
       0       0       0       0       0       0       0       0       0       0
       0       0       0       0       0       0       0       0       0       0
       0       0       0       0       0       0       0       0       0       0
       0       0       0       0       0       0       0       0       0       0
       0       0       0       0       0       0       0       0       0       0
       0       0       0       0       0       0       0       0       0       0
       0       0       0       0       0       0       0       0       0       0
       0       0       0       0       0       0       0       0       0       0
       0       0       0       0       0       0       0       0       0       0
       0       0       0       0       0       0       0       0       0       0
       0       0       0       0       0       0       0       0       0       0
       0       0       0       0       0       0       0       0       0       0
       0       0       0       0       0       0       0       0       0       0
       0       0       0       0       0       0       0       0       0       0
       0       0       0       0       0       0       0       0       0       0
       0       0       0       0       0       0       0       0       0       0
       0       0       0       0       0       0       0       0       0       0
       0       0       0       0       0       0       0       0       0       0
       0       0       0       0       0       0       0       0       0       0
       0       0       0       0       0       0       0       0       0       0
       0       0       0       0       0       0       0       0       0       0
       0       0       0       0       0       0       0       0       0       0
       0       0       0       0       0       0       0       0       0       0
       0       0       0       0       0       0       0       0       0       0
       0       0       0       0       0       0       0       0       0       0
       0       0       0       0       0       0       0       0       0       0
       0       0       0       0       0       0       0       0       0       0
       0       0       0       0       0       0       0       0       0       0
       0       0       0       0       0       0       0       0       0       0
       0       0       0       0       0       0       0       0       0       0
       0       0       0       0       0       0       0       0       0       0
       0       0       0       0       0       0       0       0       0       0
       0       0       0       0       0       0       0       0       0       0
       0       0       0       0       0       0       0       0       0       0
       0       0       0       0       0       0       0       0       0       0
       0       0       0       0       0       0       0       0       0       0
       0       0       0       0       0       0       0       0       0       0
       0       0       0       0       0       0       0       0       0       0
       0       0       0       0       0       0       0       0       0       0
       0       0       0       0       0       0       0       0       0       0
       0       0       0       0       0       0       0       0       0       0
       0       0       0       0       0       0       0       0       0       0
       0       0       0       0       0       0       0       0       0       0
       0       0       0       0       0       0       0       0       0       0
       0       0       0       0       0       0       0       0       0       0
       0       0       0       0       0       0       0       0       0       0
       0       0       0       0       0       0       0       0       0       0
       0       0       0       0       0       0       0       0       0       0
       0       0       0       0       0       0       0       0       0       0
       0       0       0       0       0       0       0       0       0       0
       0       0       0       0       0       0       0       0       0       0
       0       0       0       0       0       0       0       0       0       0
       0       0       0       0       0       0       0       0       0       0
       0       0       0       0       0       0       0       0       0       0
       0       0       0       0       0       0       0       0       0       0
       0       0       0       0       0       0       0       0       0       0
       0       0       0       0       0       0       0       0       0       0
       0       0       0       0       0       0       0       0       0       0
       0       0       0       0       0       0       0       0       0       0
       0       0       0       0       0       0       0       0       0       0
       0       0       0       0       0       0       0       0       0       0
       0       0       0       0       0       0       0       0       0       0
       0       0       0       0       0       0       0       0       0       0
       0       0       0       0       0       0       0       0       0       0
       0       0       0       0       0       0       0       0       0       0
       0       0       0       0       0       0       0       0       0       0
       0       0       0       0       0       0       0       0       0       0
       0       0       0       0       0       0       0       0       0       0
       0       0       0       0       0       0       0       0       0       0
       0       0       0       0       0       0       0       0       0       0
       0       0       0       0       0       0       0       0       0       0
       0       0       0       0       0       0       0       0       0       0
       0       0       0       0       0       0       0       0       0       0
       0       0       0       0       0       0       0       0       0       0
       0       0       0       0       0       0       0       0       0       0
       0       0       0       0       0       0       0       0       0       0
       0       0       0       0       0       0       0       0       0       0
       0       0       0       0       0       0       0       0       0       0
       0       0       0       0       0       0       0       0       0       0
       0       0       0       0       0       0       0       0       0       0
       0       0       0       0       0       0       0       0       0       0
       0       0       0       0       0       0       0       0       0       0
       0       0       0       0       0       0       0       0       0       0
       0       0       0       0       0       0       0       0       0       0
       0       0       0       0       0       0       0       0       0       0
       0       0       0       0       0       0       0       0       0       0
       0       0       0       0       0       0       0       0       0       0
       0       0       0       0       0       0       0       0       0       0
       0       0       0       0       0       0       0       0       0       0
       0       0       0       0       0       0       0       0       0       0
       0       0       0       0       0       0       0       0       0       0
       0       0       0       0       0       0       0       0       0       0
       0       0       0       0       0       0       0       0       0       0
       0       0       0       0       0       0       0       0       0       0
       0       0       0       0       0       0       0       0       0       0
       0       0       0       0       0       0       0       0       0       0
       0       0       0       0       0       0       0       0       0       0
       0       0       0       0       0       0       0       0       0       0
       0       0       0       0       0       0       0       0       0       0
       0       0       0       0       0       0       0       0       0       0
       0       0       0       0       0       0       0       0       0       0
       0       0       0       0       0       0       0       0       0       0
       0       0       0       0       0       0       0       0       0       0
       0       0       0       0       0       0       0       0       0       0
       0       0       0       0       0       0       0       0       0       0
       0       0       0       0       0       0       0       0       0       0
       0       0       0       0       0       0       0       0       0       0
       0       0       0       0       0       0       0       0       0       0
       0       0       0       0       0       0       0       0       0       0
       0       0       0       0       0       0       0       0       0       0
       0       0       0       0       0       0       0       0       0       0
       0       0       0       0       0       0       0       0       0       0
       0       0       0       0       0       0       0       0       0       0
       0       0       0       0       0       0       0       0       0       0
       0       0       0       0       0       0       0       0       0       0
       0       0       0       0       0       0       0       0       0       0
       0       0       0       0       0       0       0       0       0       0
       0       0       0       0       0       0       0       0       0       0
       0       0       0       0       0       0       0       0       0       0
       0       0       0       0       0       0       0       0       0       0
       0       0       0       0       0       0       0       0       0       0
       0       0       0       0       0       0       0       0       0       0
       0       0       0       0       0       0       0       0       0       0
       0       0       0       0       0       0       0       0       0       0
       0       0       0       0       0       0       0       0       0       0
       0       0       0       0       0       0       0       0       0       0
       0       0       0       0       0       0       0       0       0       0
       0       0       0       0       0       0       0       0       0       0
       0       0       0       0       0       0       0       0       0       0
       0       0       0       0       0       0       0       0       0       0
       0       0       0       0       0       0       0       0       0       0
       0       0       0       0       0       0       0       0       0       0
       0       0       0       0       0       0       0       0       0       0
       0       0       0       0       0       0       0       0       0       0
       0       0       0       0       0       0       0       0       0       0
       0       0       0       0       0       0       0       0       0       0
       0       0       0       0       0       0       0       0       0       0
       0       0       0       0       0       0       0       0       0       0
       0       0       0       0       0       0       0       0       0       0
       0       0       0       0       0       0       0       0       0       0
       0       0       0       0       0       0       0       0       0       0
       0       0       0       0       0       0       0       0       0       0
       0       0       0       0       0       0       0       0       0       0
       0       0       0       0       0       0       0       0       0       0
       0       0       0       0       0       0       0       0       0       0
       0       0       0       0       0       0       0       0       0       0
       0       0       0       0       0       0       0       0       0       0
       0       0       0       0       0       0       0       0       0       0
       0       0       0       0       0       0       0       0       0       0
       0       0       0       0       0       0       0       0       0       0
       0       0       0       0       0       0       0       0       0       0
       0       0       0       0       0       0       0       0       0       0
       0       0       0       0       0       0       0       0       0       0
       0       0       0       0       0       0       0       0       0       0
       0       0       0       0       0       0       0       0       0       0
       0       0       0       0       0       0       0       0       0       0
       0       0       0       0       0       0       0       0       0       0
       0       0       0       0       0       0       0       0       0       0
       0       0       0       0       0       0       0       0       0       0
       0       0       0       0       0       0       0       0       0       0
       0       0       0       0       0       0       0       0       0       0
       0       0       0       0       0       0       0       0       0       0
       0       0       0       0       0       0       0       0       0       0
       0       0       0       0       0       0       0       0       0       0
       0       0       0       0       0       0       0       0       0       0
       0       0       0       0       0       0       0       0       0       0
       0       0       0       0       0       0       0       0       0       0
       0       0       0       0       0       0       0       0       0       0
       0       0       0       0       0       0       0       0       0       0
       0       0       0       0       0       0       0       0       0       0
       0       0       0       0       0       0       0       0       0       0
       0       0       0       0       0       0       0       0       0       0
       0       0       0       0       0       0       0       0       0       0
       0       0       0       0       0       0       0       0       0       0
       0       0       0       0       0       0       0       0       0       0
       0       0       0       0       0       0       0       0       0       0
       0       0       0       0       0       0       0       0       0       0
       0       0       0       0       0       0       0       0       0       0
       0       0       0       0       0       0       0       0       0       0
       0       0       0       0       0       0       0       0       0       0
       0       0       0       0       0       0       0       0       0       0
       0       0       0       0       0       0       0       0       0       0
       0       0       0       0       0       0       0       0       0       0
       0       0       0       0       0       0       0       0       0       0
       0       0       0       0       0       0       0       0       0       0
       0       0       0       0       0       0       0       0       0       0
       0       0       0       0       0       0       0       0       0       0
       0       0       0       0       0       0       0       0       0       0
       0       0       0       0       0       0       0       0       0       0
       0       0       0       0       0       0       0       0       0       0
       0       0       0       0       0       0       0       0       0       0
       0       0       0       0       0       0       0       0       0       0
       0       0       0       0       0       0       0       0       0       0
       0       0       0       0       0       0       0       0       0       0
       0       0       0       0       0       0       0       0       0       0
       0       0       0       0       0       0       0       0       0       0
       0       0       0       0       0       0       0       0       0       0
       0       0       0       0       0       0       0       0       0       0
       0       0       0       0       0       0       0       0       0       0
       0       0       0       0       0       0       0       0       0       0
       0       0       0       0       0       0       0       0       0       0
       0       0       0       0       0       0       0       0       0       0
       0       0       0       0       0       0       0       0       0       0
       0       0       0       0       0       0       0       0       0       0
       0       0       0       0       0       0       0       0       0       0
       0       0       0       0       0       0       0       0       0       0
       0       0       0       0       0       0       0       0       0       0
       0       0       0       0       0       0       0       0       0       0
       0       0       0       0       0       0       0       0       0       0
       0       0       0       0       0       0       0       0       0       0
       0       0       0       0       0       0       0       0       0       0
       0       0       0       0       0       0       0       0       0       0
       0       0       0       0       0       0       0       0       0       0
       0       0       0       0       0       0       0       0       0       0
       0       0       0       0       0       0       0       0       0       0
       0       0       0       0       0       0       0       0       0       0
       0       0       0       0       0       0       0       0       0       0
       0       0       0       0       0       0       0       0       0       0
       0       0       0       0       0       0       0       0       0       0
       0       0       0       0       0       0       0       0       0       0
       0       0       0       0       0       0       0       0       0       0
       0       0       0       0       0       0       0       0       0       0
       0       0       0       0       0       0       0       0       0       0
       0       0       0       0       0       0       0       0       0       0
       0       0       0       0       0       0       0       0       0       0
       0       0       0       0       0       0       0       0       0       0
       0       0       0       0       0       0       0       0       0       0
       0       0       0       0       0       0       0       0       0       0
       0       0       0       0       0       0       0       0       0       0
       0       0       0       0       0       0       0       0       0       0
       0       0       0       0       0       0       0       0       0       0
       0       0       0       0       0       0       0       0       0       0
       0       0       0       0       0       0       0       0       0       0
       0       0       0       0       0       0       0       0       0       0
       0       0       0       0       0       0       0       0       0       0
       0       0       0       0       0       0       0       0       0       0
       0       0       0       0       0       0       0       0       0       0
       0       0       0       0       0       0       0       0       0       0
       0       0       0       0       0       0       0       0       0       0
       0       0       0       0       0       0       0       0       0       0
       0       0       0       0       0       0       0       0       0       0
       0       0       0       0       0       0       0       0       0       0
       0       0       0       0       0       0       0       0       0       0
       0       0       0       0       0       0       0       0       0       0
       0       0       0       0       0       0       0       0       0       0
       0       0       0       0       0       0       0       0       0       0
       0       0       0       0       0       0       0       0       0       0
       0       0       0       0       0       0       0       0       0       0
       0       0       0       0       0       0       0       0       0       0
       0       0       0       0       0       0       0       0       0       0
       0       0       0       0       0       0       0       0       0       0
       0       0       0       0       0       0       0       0       0       0
       0       0       0       0       0       0       0       0       0       0
       0       0       0       0       0       0       0       0       0       0
       0       0       0       0       0       0       0       0       0       0
       0       0       0       0       0       0       0       0       0       0
       0       0       0       0       0       0       0       0       0       0
       0       0       0       0       0       0       0       0       0       0
       0       0       0       0       0       0       0       0       0       0
       0       0       0       0       0       0       0       0       0       0
       0       0       0       0       0       0       0       0       0       0
       0       0       0       0       0       0       0       0       0       0
       0       0       0       0       0       0       0       0       0       0
       0       0       0       0       0       0       0       0       0       0
       0       0       0       0       0       0       0       0       0       0
       0       0       0       0       0       0       0       0       0       0
       0       0       0       0       0       0       0       0       0       0
       0       0       0       0       0       0       0       0       0       0
       0       0       0       0       0       0       0       0       0       0
       0       0       0       0       0       0       0       0       0       0
       0       0       0       0       0       0       0       0       0       0
       0       0       0       0       0       0       0       0       0       0
       0       0       0       0       0       0       0       0       0       0
       0       0       0       0       0       0       0       0       0       0
       0       0       0       0       0       0       0       0       0       0
       0       0       0       0       0       0       0       0       0       0
       0       0       0       0       0       0       0       0       0       0
       0       0       0       0       0       0       0       0       0       0
       0       0       0       0       0       0       0       0       0       0
       0       0       0       0       0       0       0       0       0       0
       0       0       0       0       0       0       0       0       0       0
       0       0       0       0       0       0       0       0       0       0
       0       0       0       0       0       0       0       0       0       0
       0       0       0       0       0       0       0       0       0       0
       0       0       0       0       0       0       0       0       0       0
       0       0       0       0       0       0       0       0       0       0
       0       0       0       0       0       0       0       0       0       0
       0       0       0       0       0       0       0       0       0       0
       0       0       0       0       0       0       0       0       0       0
       0       0       0       0       0       0       0       0       0       0
       0       0       0       0       0       0       0       0       0       0
       0       0       0       0       0       0       0       0       0       0
       0       0       0       0       0       0       0       0       0       0
       0       0       0       0       0       0       0       0       0       0
       0       0       0       0       0       0       0       0       0       0
       0       0       0       0       0       0       0       0       0       0
       0       0       0       0       0       0       0       0       0       0
       0       0       0       0       0       0       0       0       0       0
       0       0       0       0       0       0       0       0       0       0
       0       0       0       0       0       0       0       0       0       0
       0       0       0       0       0       0       0       0       0       0
       0       0       0       0       0       0       0       0       0       0
       0       0       0       0       0       0       0       0       0       0
       0       0       0       0       0       0       0       0       0       0
       0       0       0       0       0       0       0       0       0       0
       0       0       0       0       0       0       0       0       0       0
       0       0       0       0       0       0       0       0       0       0
       0       0       0       0       0       0       0       0       0       0
       0       0       0       0       0       0       0       0       0       0
       0       0       0       0       0       0       0       0       0       0
       0       0       0       0       0       0       0       0       0       0
       0       0       0       0       0       0       0       0       0       0
       0       0       0       0       0       0       0       0       0       0
       0       0       0       0       0       0       0       0       0       0
       0       0       0       0       0       0       0       0       0       0
       0       0       0       0       0       0       0       0       0       0
       0       0       0       0       0       0       0       0       0       0
       0       0       0       0       0       0       0       0       0       0
       0       0       0       0       0       0       0       0       0       0
       0       0       0       0       0       0       0       0       0       0
       0       0       0       0       0       0       0       0       0       0
       0       0       0       0       0       0       0       0       0       0
       0       0       0       0       0       0       0       0       0       0
       0       0       0       0       0       0       0       0       0       0
       0       0       0       0       0       0       0       0       0       0
       0       0       0       0       0       0       0       0       0       0
       0       0       0       0       0       0       0       0       0       0
       0       0       0       0       0       0       0       0       0       0
       0       0       0       0       0       0       0       0       0       0
       0       0       0       0       0       0       0       0       0       0
       0       0       0       0       0       0       0       0       0       0
       0       0       0       0       0       0       0       0       0       0
       0       0       0       0       0       0       0       0       0       0
       0       0       0       0       0       0       0       0       0       0
       0       0       0       0       0       0       0       0       0       0
       0       0       0       0       0       0       0       0       0       0
       0       0       0       0       0       0       0       0       0       0
       0       0       0       0       0       0       0       0       0       0
       0       0       0       0       0       0       0       0       0       0
       0       0       0       0       0       0       0       0       0       0
       0       0       0       0       0       0       0       0       0       0
       0       0       0       0       0       0       0       0       0       0
       0       0       0       0       0       0       0       0       0       0
       0       0       0       0       0       0       0       0       0       0
       0       0       0       0       0       0       0       0       0       0
       0       0       0       0       0       0       0       0       0       0
       0       0       0       0       0       0       0       0       0       0
       0       0       0       0       0       0       0       0       0       0
       0       0       0       0       0       0       0       0       0       0
       0       0       0       0       0       0       0       0       0       0
       0       0       0       0       0       0       0       0       0       0
       0       0       0       0       0       0       0       0       0       0
       0       0       0       0       0       0       0       0       0       0
       0       0       0       0       0       0       0       0       0       0
       0       0       0       0       0       0       0       0       0       0
       0       0       0       0       0       0       0       0       0       0
       0       0       0       0       0       0       0       0       0       0
       0       0       0       0       0       0       0       0       0       0
       0       0       0       0       0       0       0       0       0       0
       0       0       0       0       0       0       0       0       0       0
       0       0       0       0       0       0       0       0       0       0
       0       0       0       0       0       0       0       0       0       0
       0       0       0       0       0       0       0       0       0       0
       0       0       0       0       0       0       0       0       0       0
       0       0       0       0       0       0       0       0       0       0
       0       0       0       0       0       0       0       0       0       0
       0       0       0       0       0       0       0       0       0       0
       0       0       0       0       0       0       0       0       0       0
       0       0       0       0       0       0       0       0       0       0
       0       0       0       0       0       0       0       0       0       0
       0       0       0       0       0       0       0       0       0       0
       0       0       0       0       0       0       0       0       0       0
       0       0       0       0       0       0       0       0       0       0
       0       0       0       0       0       0       0       0       0       0
       0       0       0       0       0       0       0       0       0       0
       0       0       0       0       0       0       0       0       0       0
       0       0       0       0       0       0       0       0       0       0
       0       0       0       0       0       0       0       0       0       0
       0       0       0       0       0       0       0       0       0       0
       0       0       0       0       0       0       0       0       0       0
       0       0       0       0       0       0       0       0       0       0
       0       0       0       0       0       0       0       0       0       0
       0       0       0       0       0       0       0       0       0       0
       0       0       0       0       0       0       0       0       0       0
       0       0       0       0       0       0       0       0       0       0
       0       0       0       0       0       0       0       0       0       0
       0       0       0       0       0       0       0       0       0       0
       0       0       0       0       0       0       0       0       0       0
       0       0       0       0       0       0       0       0       0       0
       0       0       0       0       0       0       0       0       0       0
       0       0       0       0       0       0       0       0       0       0
       0       0       0       0       0       0       0       0       0       0
       0       0       0       0       0       0       0       0       0       0
       0       0       0       0       0       0       0       0       0       0
       0       0       0       0       0       0       0       0       0       0
       0       0       0       0       0       0       0       0       0       0
       0       0       0       0       0       0       0       0       0       0
       0       0       0       0       0       0       0       0       0       0
       0       0       0       0       0       0       0       0       0       0
       0       0       0       0       0       0       0       0       0       0
       0       0       0       0       0       0       0       0       0       0
       0       0       0       0       0       0       0       0       0       0
       0       0       0       0       0       0       0       0       0       0
       0       0       0       0       0       0       0       0       0       0
       0       0       0       0       0       0       0       0       0       0
       0       0       0       0       0       0       0       0       0       0
       0       0       0       0       0       0       0       0       0       0
       0       0       0       0       0       0       0       0       0       0
       0       0       0       0       0       0       0       0       0       0
       0       0       0       0       0       0       0       0       0       0
       0       0       0       0       0       0       0       0       0       0
       0       0       0       0       0       0       0       0       0       0
       0       0       0       0       0       0       0       0       0       0
       0       0       0       0       0       0       0       0       0       0
       0       0       0       0       0       0       0       0       0       0
       0       0       0       0       0       0       0       0       0       0
       0       0       0       0       0       0       0       0       0       0
       0       0       0       0       0       0       0       0       0       0
       0       0       0       0       0       0       0       0       0       0
       0       0       0       0       0       0       0       0       0       0
       0       0       0       0       0       0       0       0       0       0
       0       0       0       0       0       0       0       0       0       0
       0       0       0       0       0       0       0       0       0       0
       0       0       0       0       0       0       0       0       0       0
       0       0       0       0       0       0       0       0       0       0
       0       0       0       0       0       0       0       0       0       0
       0       0       0       0       0       0       0       0       0       0
       0       0       0       0       0       0       0       0       0       0
       0       0       0       0       0       0       0       0       0       0
       0       0       0       0       0       0       0       0       0       0
       0       0       0       0       0       0       0       0       0       0
       0       0       0       0       0       0       0       0       0       0
       0       0       0       0       0       0       0       0       0       0
       0       0       0       0       0       0       0       0       0       0
       0       0       0       0       0       0       0       0       0       0
       0       0       0       0       0       0       0       0       0       0
       0       0       0       0       0       0       0       0       0       0
       0       0       0       0       0       0       0       0       0       0
       0       0       0       0       0       0       0       0       0       0
       0       0       0       0       0       0       0       0       0       0
       0       0       0       0       0       0       0       0       0       0
       0       0       0       0       0       0       0       0       0       0
       0       0       0       0       0       0       0       0       0       0
       0       0       0       0       0       0       0       0       0       0
       0       0       0       0       0       0       0       0       0       0
       0       0       0       0       0       0       0       0       0       0
       0       0       0       0       0       0       0       0       0       0
       0       0       0       0       0       0       0       0       0       0
       0       0       0       0       0       0       0       0       0       0
       0       0       0       0       0       0       0       0       0       0
       0       0       0       0       0       0       0       0       0       0
       0       0       0       0       0       0       0       0       0       0
       0       0       0       0       0       0       0       0       0       0
       0       0       0       0       0       0       0       0       0       0
       0       0       0       0       0       0       0       0       0       0
       0       0       0       0       0       0       0       0       0       0
       0       0       0       0       0       0       0       0       0       0
       0       0       0       0       0       0       0       0       0       0
       0       0       0       0       0       0       0       0       0       0
       0       0       0       0       0       0       0       0       0       0
       0       0       0       0       0       0       0       0       0       0
       0       0       0       0       0       0       0       0       0       0
       0       0       0       0       0       0       0       0       0       0
       0       0       0       0       0       0       0       0       0       0
       0       0       0       0       0       0       0       0       0       0
       0       0       0       0       0       0       0       0       0       0
       0       0       0       0       0       0       0       0       0       0
       0       0       0       0       0       0       0       0       0       0
       0       0       0       0       0       0       0       0       0       0
       0       0       0       0       0       0       0       0       0       0
       0       0       0       0       0       0       0       0       0       0
       0       0       0       0       0       0       0       0       0       0
       0       0       0       0       0       0       0       0       0       0
       0       0       0       0       0       0       0       0       0       0
       0       0       0       0       0       0       0       0       0       0
       0       0       0       0       0       0       0       0       0       0
       0       0       0       0       0       0       0       0       0       0
       0       0       0       0       0       0       0       0       0       0
       0       0       0       0       0       0       0       0       0       0
       0       0       0       0       0       0       0       0       0       0
       0       0       0       0       0       0       0       0       0       0
       0       0       0       0       0       0       0       0       0       0
       0       0       0       0       0       0       0       0       0       0
       0       0       0       0       0       0       0       0       0       0
       0       0       0       0       0       0       0       0       0       0
       0       0       0       0       0       0       0       0       0       0
       0       0       0       0       0       0       0       0       0       0
       0       0       0       0       0       0       0       0       0       0
       0       0       0       0       0       0       0       0       0       0
       0       0       0       0       0       0       0       0       0       0
       0       0       0       0       0       0       0       0       0       0
       0       0       0       0       0       0       0       0       0       0
       0       0       0       0       0       0       0       0       0       0
       0       0       0       0       0       0       0       0       0       0
       0       0       0       0       0       0       0       0       0       0
       0       0       0       0       0       0       0       0       0       0
       0       0       0       0       0       0       0       0       0       0
       0       0       0       0       0       0       0       0       0       0
       0       0       0       0       0       0       0       0       0       0
       0       0       0       0       0       0       0       0       0       0
       0       0       0       0       0       0       0       0       0       0
       0       0       0       0       0       0       0       0       0       0
       0       0       0       0       0       0       0       0       0       0
       0       0       0       0       0       0       0       0       0       0
       0       0       0       0       0       0       0       0       0       0
       0       0       0       0       0       0       0       0       0       0
       0       0       0       0       0       0       0       0       0       0
       0       0       0       0       0       0       0       0       0       0
       0       0       0       0       0       0       0       0       0       0
       0       0       0       0       0       0       0       0       0       0
       0       0       0       0       0       0       0       0       0       0
       0       0       0       0       0       0       0       0       0       0
       0       0       0       0       0       0       0       0       0       0
       0       0       0       0       0       0       0       0       0       0
       0       0       0       0       0       0       0       0       0       0
       0       0       0       0       0       0       0       0       0       0
       0       0       0       0       0       0       0       0       0       0
       0       0       0       0       0       0       0       0       0       0
       0       0       0       0       0       0       0       0       0       0
       0       0       0       0       0       0       0       0       0       0
       0       0       0       0       0       0       0       0       0       0
       0       0       0       0       0       0       0       0       0       0
       0       0       0       0       0       0       0       0       0       0
       0       0       0       0       0       0       0       0       0       0
       0       0       0       0       0       0       0       0       0       0
       0       0       0       0       0       0       0       0       0       0
       0       0       0       0       0       0       0       0       0       0
       0       0       0       0       0       0       0       0       0       0
       0       0       0       0       0       0       0       0       0       0
       0       0       0       0       0       0       0       0       0       0
       0       0       0       0       0       0       0       0       0       0
       0       0       0       0       0       0       0       0       0       0
       0       0       0       0       0       0       0       0       0       0
       0       0       0       0       0       0       0       0       0       0
       0       0       0       0       0       0       0       0       0       0
       0       0       0       0       0       0       0       0       0       0
       0       0       0       0       0       0       0       0       0       0
       0       0       0       0       0       0       0       0       0       0
       0       0       0       0       0       0       0       0       0       0
       0       0       0       0       0       0       0       0       0       0
       0       0       0       0       0       0       0       0       0       0
       0       0       0       0       0       0       0       0       0       0
       0       0       0       0       0       0       0       0       0       0
       0       0       0       0       0       0       0       0       0       0
       0       0       0       0       0       0       0       0       0       0
       0       0       0       0       0       0       0       0       0       0
       0       0       0       0       0       0       0       0       0       0
       0       0       0       0       0       0       0       0       0       0
       0       0       0       0       0       0       0       0       0       0
       0       0       0       0       0       0       0       0       0       0
       0       0       0       0       0       0       0       0       0       0
       0       0       0       0       0       0       0       0       0       0
       0       0       0       0       0       0       0       0       0       0
       0       0       0       0       0       0       0       0       0       0
       0       0       0       0       0       0       0       0       0       0
       0       0       0       0       0       0       0       0       0       0
       0       0       0       0       0       0       0       0       0       0
       0       0       0       0       0       0       0       0       0       0
       0       0       0       0       0       0       0       0       0       0
       0       0       0       0       0       0       0       0       0       0
       0       0       0       0       0       0       0       0       0       0
       0       0       0       0       0       0       0       0       0       0
       0       0       0       0       0       0       0       0       0       0
       0       0       0       0       0       0       0       0       0       0
       0       0       0       0       0       0       0       0       0       0
       0       0       0       0       0       0       0       0       0       0
       0       0       0       0       0       0       0       0       0       0
       0       0       0       0       0       0       0       0       0       0
       0       0       0       0       0       0       0       0       0       0
       0       0       0       0       0       0       0       0       0       0
       0       0       0       0       0       0       0       0       0       0
       0       0       0       0       0       0       0       0       0       0
       0       0       0       0       0       0       0       0       0       0
       0       0       0       0       0       0       0       0       0       0
       0       0       0       0       0       0       0       0       0       0
       0       0       0       0       0       0       0       0       0       0
       0       0       0       0       0       0       0       0       0       0
       0       0       0       0       0       0       0       0       0       0
       0       0       0       0       0       0       0       0       0       0
       0       0       0       0       0       0       0       0       0       0
       0       0       0       0       0       0       0       0       0       0
       0       0       0       0       0       0       0       0       0       0
       0       0       0       0       0       0       0       0       0       0
       0       0       0       0       0       0       0       0       0       0
       0       0       0       0       0       0       0       0       0       0
       0       0       0       0       0       0       0       0       0       0
       0       0       0       0       0       0       0       0       0       0
       0       0       0       0       0       0       0       0       0       0
       0       0       0       0       0       0       0       0       0       0
       0       0       0       0       0       0       0       0       0       0
       0       0       0       0       0       0       0       0       0       0
       0       0       0       0       0       0       0       0       0       0
       0       0       0       0       0       0       0       0       0       0
       0       0       0       0       0       0       0       0       0       0
       0       0       0       0       0       0       0       0       0       0
       0       0       0       0       0       0       0       0       0       0
       0       0       0       0       0       0       0       0       0       0
       0       0       0       0       0       0       0       0       0       0
       0       0       0       0       0       0       0       0       0       0
       0       0       0       0       0       0       0       0       0       0
       0       0       0       0       0       0       0       0       0       0
       0       0       0       0       0       0       0       0       0       0
       0       0       0       0       0       0       0       0       0       0
       0       0       0       0       0       0       0       0       0       0
       0       0       0       0       0       0       0       0       0       0
       0       0       0       0       0       0       0       0       0       0
       0       0       0       0       0       0       0       0       0       0
       0       0       0       0       0       0       0       0       0       0
       0       0       0       0       0       0       0       0       0       0
       0       0       0       0       0       0       0       0       0       0
       0       0       0       0       0       0       0       0       0       0
       0       0       0       0       0       0       0       0       0       0
       0       0       0       0       0       0       0       0       0       0
       0       0       0       0       0       0       0       0       0       0
       0       0       0       0       0       0       0       0       0       0
       0       0       0       0       0       0       0       0       0       0
       0       0       0       0       0       0       0       0       0       0
       0       0       0       0       0       0       0       0       0       0
       0       0       0       0       0       0       0       0       0       0
       0       0       0       0       0       0       0       0       0       0
       0       0       0       0       0       0       0       0       0       0
       0       0       0       0       0       0       0       0       0       0
       0       0       0       0       0       0       0       0       0       0
       0       0       0       0       0       0       0       0       0       0
       0       0       0       0       0       0       0       0       0       0
       0       0       0       0       0       0       0       0       0       0
       0       0       0       0       0       0       0       0       0       0
       0       0       0       0       0       0       0       0       0       0
       0       0       0       0       0       0       0       0       0       0
       0       0       0       0       0       0       0       0       0       0
       0       0       0       0       0       0       0       0       0       0
       0       0       0       0       0       0       0       0       0       0
       0       0       0       0       0       0       0       0       0       0
       0       0       0       0       0       0       0       0       0       0
       0       0       0       0       0       0       0       0       0       0
       0       0       0       0       0       0       0       0       0       0
       0       0       0       0       0       0       0       0       0       0
       0       0       0       0       0       0       0       0       0       0
       0       0       0       0       0       0       0       0       0       0
       0       0       0       0       0       0       0       0       0       0
       0       0       0       0       0       0       0       0       0       0
       0       0       0       0       0       0       0       0       0       0
       0       0       0       0       0       0       0       0       0       0
       0       0       0       0       0       0       0       0       0       0
       0       0       0       0       0       0       0       0       0       0
       0       0       0       0       0       0       0       0       0       0
       0       0       0       0       0       0       0       0       0       0
       0       0       0       0       0       0       0       0       0       0
       0       0       0       0       0       0       0       0       0       0
       0       0       0       0       0       0       0       0       0       0
       0       0       0       0       0       0       0       0       0       0
       0       0       0       0       0       0       0       0       0       0
       0       0       0       0       0       0       0       0       0       0
       0       0       0       0       0       0       0       0       0       0
       0       0       0       0       0       0       0       0       0       0
       0       0       0       0       0       0       0       0       0       0
       0       0       0       0       0       0       0       0       0       0
       0       0       0       0       0       0       0       0       0       0
       0       0       0       0       0       0       0       0       0       0
       0       0       0       0       0       0       0       0       0       0
       0       0       0       0       0       0       0       0       0       0
       0       0       0       0       0       0       0       0       0       0
       0       0       0       0       0       0       0       0       0       0
       0       0       0       0       0       0       0       0       0       0
       0       0       0       0       0       0       0       0       0       0
       0       0       0       0       0       0       0       0       0       0
       0       0       0       0       0       0       0       0       0       0
       0       0       0       0       0       0       0       0       0       0
       0       0       0       0       0       0       0       0       0       0
       0       0       0       0       0       0       0       0       0       0
       0       0       0       0       0       0       0       0       0       0
       0       0       0       0       0       0       0       0       0       0
       0       0       0       0       0       0       0       0       0       0
       0       0       0       0       0       0       0       0       0       0
       0       0       0       0       0       0       0       0       0       0
       0       0       0       0       0       0       0       0       0       0
       0       0       0       0       0       0       0       0       0       0
       0       0       0       0       0       0       0       0       0       0
       0       0       0       0       0       0       0       0       0       0
       0       0       0       0       0       0       0       0       0       0
       0       0       0       0       0       0       0       0       0       0
       0       0       0       0       0       0       0       0       0       0
       0       0       0       0       0       0       0       0       0       0
       0       0       0       0       0       0       0       0       0       0
       0       0       0       0       0       0       0       0       0       0
       0       0       0       0       0       0       0       0       0       0
       0       0       0       0       0       0       0       0       0       0
       0       0       0       0       0       0       0       0       0       0
       0       0       0       0       0       0       0       0       0       0
       0       0       0       0       0       0       0       0       0       0
       0       0       0       0       0       0       0       0       0       0
       0       0       0       0       0       0       0       0       0       0
       0       0       0       0       0       0       0       0       0       0
       0       0       0       0       0       0       0       0       0       0
       0       0       0       0       0       0       0       0       0       0
       0       0       0       0       0       0       0       0       0       0
       0       0       0       0       0       0       0       0       0       0
       0       0       0       0       0       0       0       0       0       0
       0       0       0       0       0       0       0       0       0       0
       0       0       0       0       0       0       0       0       0       0
       0       0       0       0       0       0       0       0       0       0
       0       0       0       0       0       0       0       0       0       0
       0       0       0       0       0       0       0       0       0       0
       0       0       0       0       0       0       0       0       0       0
       0       0       0       0       0       0       0       0       0       0
       0       0       0       0       0       0       0       0       0       0
       0       0       0       0       0       0       0       0       0       0
       0       0       0       0       0       0       0       0       0       0
       0       0       0       0       0       0       0       0       0       0
       0       0       0       0       0       0       0       0       0       0
       0       0       0       0       0       0       0       0       0       0
       0       0       0       0       0       0       0       0       0       0
       0       0       0       0       0       0       0       0       0       0
       0       0       0       0       0       0       0       0       0       0
       0       0       0       0       0       0       0       0       0       0
       0       0       0       0       0       0       0       0       0       0
       0       0       0       0       0       0       0       0       0       0
       0       0       0       0       0       0       0       0       0       0
       0       0       0       0       0       0       0       0       0       0
       0       0       0       0       0       0       0       0       0       0
       0       0       0       0       0       0       0       0       0       0
       0       0       0       0       0       0       0       0       0       0
       0       0       0       0       0       0       0       0       0       0
       0       0       0       0       0       0       0       0       0       0
       0       0       0       0       0       0       0       0       0       0
       0       0       0       0       0       0       0       0       0       0
       0       0       0       0       0       0       0       0       0       0
       0       0       0       0       0       0       0       0       0       0
       0       0       0       0       0       0       0       0       0       0
       0       0       0       0       0       0       0       0       0       0
       0       0       0       0       0       0       0       0       0       0
       0       0       0       0       0       0       0       0       0       0
       0       0       0       0       0       0       0       0       0       0
       0       0       0       0       0       0       0       0       0       0
       0       0       0       0       0       0       0       0       0       0
       0       0       0       0       0       0       0       0       0       0
       0       0       0       0       0       0       0       0       0       0
       0       0       0       0       0       0       0       0       0       0
       0       0       0       0       0       0       0       0       0       0
       0       0       0       0       0       0       0       0       0       0
       0       0       0       0       0       0       0       0       0       0
       0       0       0       0       0       0       0       0       0       0
       0       0       0       0       0       0       0       0       0       0
       0       0       0       0       0       0       0       0       0       0
       0       0       0       0       0       0       0       0       0       0
       0       0       0       0       0       0       0       0       0       0
       0       0       0       0       0       0       0       0       0       0
       0       0       0       0       0       0       0       0       0       0
       0       0       0       0       0       0       0       0       0       0
       0       0       0       0       0       0       0       0       0       0
       0       0       0       0       0       0       0       0       0       0
       0       0       0       0       0       0       0       0       0       0
       0       0       0       0       0       0       0       0       0       0
       0       0       0       0       0       0       0       0       0       0
       0       0       0       0       0       0       0       0       0       0
       0       0       0       0       0       0       0       0       0       0
       0       0       0       0       0       0       0       0       0       0
       0       0       0       0       0       0       0       0       0       0
       0       0       0       0       0       0       0       0       0       0
       0       0       0       0       0       0       0       0       0       0
       0       0       0       0       0       0       0       0       0       0
       0       0       0       0       0       0       0       0       0       0
       0       0       0       0       0       0       0       0       0       0
       0       0       0       0       0       0       0       0       0       0
       0       0       0       0       0       0       0       0       0       0
       0       0       0       0       0       0       0       0       0       0
       0       0       0       0       0       0       0       0       0       0
       0       0       0       0       0       0       0       0       0       0
       0       0       0       0       0       0       0       0       0       0
       0       0       0       0       0       0       0       0       0       0
       0       0       0       0       0       0       0       0       0       0
       0       0       0       0       0       0       0       0       0       0
       0       0       0       0       0       0       0       0       0       0
       0       0       0       0       0       0       0       0       0       0
       0       0       0       0       0       0       0       0       0       0
       0       0       0       0       0       0       0       0       0       0
       0       0       0       0       0       0       0       0       0       0
       0       0       0       0       0       0       0       0       0       0
       0       0       0       0       0       0       0       0       0       0
       0       0       0       0       0       0       0       0       0       0
       0       0       0       0       0       0       0       0       0       0
       0       0       0       0       0       0       0       0       0       0
       0       0       0       0       0       0       0       0       0       0
       0       0       0       0       0       0       0       0       0       0
       0       0       0       0       0       0       0       0       0       0
       0       0       0       0       0       0       0       0       0       0
       0       0       0       0       0       0       0       0       0       0
       0       0       0       0       0       0       0       0       0       0
       0       0       0       0       0       0       0       0       0       0
       0       0       0       0       0       0       0       0       0       0
       0       0       0       0       0       0       0       0       0       0
       0       0       0       0       0       0       0       0       0       0
       0       0       0       0       0       0       0       0       0       0
       0       0       0       0       0       0       0       0       0       0
       0       0       0       0       0       0       0       0       0       0
       0       0       0       0       0       0       0       0       0       0
       0       0       0       0       0       0       0       0       0       0
       0       0       0       0       0       0       0       0       0       0
       0       0       0       0       0       0       0       0       0       0
       0       0       0       0       0       0       0       0       0       0
       0       0       0       0       0       0       0       0       0       0
       0       0       0       0       0       0       0       0       0       0
       0       0       0       0       0       0       0       0       0       0
       0       0       0       0       0       0       0       0       0       0
       0       0       0       0       0       0       0       0       0       0
       0       0       0       0       0       0       0       0       0       0
       0       0       0       0       0       0       0       0       0       0
       0       0       0       0       0       0       0       0       0       0
       0       0       0       0       0       0       0       0       0       0
       0       0       0       0       0       0       0       0       0       0
       0       0       0       0       0       0       0       0       0       0
       0       0       0       0       0       0       0       0       0       0
       0       0       0       0       0       0       0       0       0       0
       0       0       0       0       0       0       0       0       0       0
       0       0       0       0       0       0       0       0       0       0
       0       0       0       0       0       0       0       0       0       0
       0       0       0       0       0       0       0       0       0       0
       0       0       0       0       0       0       0       0       0       0
       0       0       0       0       0       0       0       0       0       0
       0       0       0       0       0       0       0       0       0       0
       0       0       0       0       0       0       0       0       0       0
       0       0       0       0       0       0       0       0       0       0
       0       0       0       0       0       0       0       0       0       0
       0       0       0       0       0       0       0       0       0       0
       0       0       0       0       0       0       0       0       0       0
       0       0       0       0       0       0       0       0       0       0
       0       0       0       0       0       0       0       0       0       0
       0       0       0       0       0       0       0       0       0       0
       0       0       0       0       0       0       0       0       0       0
       0       0       0       0       0       0       0       0       0       0
       0       0       0       0       0       0       0       0       0       0
       0       0       0       0       0       0       0       0       0       0
       0       0       0       0       0       0       0       0       0       0
       0       0       0       0       0       0       0       0       0       0
       0       0       0       0       0       0       0       0       0       0
       0       0       0       0       0       0       0       0       0       0
       0       0       0       0       0       0       0       0       0       0
       0       0       0       0       0       0       0       0       0       0
       0       0       0       0       0       0       0       0       0       0
       0       0       0       0       0       0       0       0       0       0
       0       0       0       0       0       0       0       0       0       0
       0       0       0       0       0       0       0       0       0       0
       0       0       0       0       0       0       0       0       0       0
       0       0       0       0       0       0       0       0       0       0
       0       0       0       0       0       0       0       0       0       0
       0       0       0       0       0       0       0       0       0       0
       0       0       0       0       0       0       0       0       0       0
       0       0       0       0       0       0       0       0       0       0
       0       0       0       0       0       0       0       0       0       0
       0       0       0       0       0       0       0       0       0       0
       0       0       0       0       0       0       0       0       0       0
       0       0       0       0       0       0       0       0       0       0
       0       0       0       0       0       0       0       0       0       0
       0       0       0       0       0       0       0       0       0       0
       0       0       0       0       0       0       0       0       0       0
       0       0       0       0       0       0       0       0       0       0
       0       0       0       0       0       0       0       0       0       0
       0       0       0       0       0       0       0       0       0       0
       0       0       0       0       0       0       0       0       0       0
       0       0       0       0       0       0       0       0       0       0
       0       0       0       0       0       0       0       0       0       0
       0       0       0       0       0       0       0       0       0       0
       0       0       0       0       0       0       0       0       0       0
       0       0       0       0       0       0       0       0       0       0
       0       0       0       0       0       0       0       0       0       0
       0       0       0       0       0       0       0       0       0       0
       0       0       0       0       0       0       0       0       0       0
       0       0       0       0       0       0       0       0       0       0
       0       0       0       0       0       0       0       0       0       0
       0       0       0       0       0       0       0       0       0       0
       0       0       0       0       0       0       0       0       0       0
       0       0       0       0       0       0       0       0       0       0
       0       0       0       0       0       0       0       0       0       0
       0       0       0       0       0       0       0       0       0       0
       0       0       0       0       0       0       0       0       0       0
       0       0       0       0       0       0       0       0       0       0
       0       0       0       0       0       0       0       0       0       0
       0       0       0       0       0       0       0       0       0       0
       0       0       0       0       0       0       0       0       0       0
       0       0       0       0       0       0       0       0       0       0
       0       0       0       0       0       0       0       0       0       0
       0       0       0       0       0       0       0       0       0       0
       0       0       0       0       0       0       0       0       0       0
       0       0       0       0       0       0       0       0       0       0
       0       0       0       0       0       0       0       0       0       0
       0       0       0       0       0       0       0       0       0       0
       0       0       0       0       0       0       0       0       0       0
       0       0       0       0       0       0       0       0       0       0
       0       0       0       0       0       0       0       0       0       0
       0       0       0       0       0       0       0       0       0       0
       0       0       0       0       0       0       0       0       0       0
       0       0       0       0       0       0       0       0       0       0
       0       0       0       0       0       0       0       0       0       0
       0       0       0       0       0       0       0       0       0       0
       0       0       0       0       0       0       0       0       0       0
       0       0       0       0       0       0       0       0       0       0
       0       0       0       0       0       0       0       0       0       0
       0       0       0       0       0       0       0       0       0       0
       0       0       0       0       0       0       0       0       0       0
       0       0       0       0       0       0       0       0       0       0
       0       0       0       0       0       0       0       0       0       0
       0       0       0       0       0       0       0       0       0       0
       0       0       0       0       0       0       0       0       0       0
       0       0       0       0       0       0       0       0       0       0
       0       0       0       0       0       0       0       0       0       0
       0       0       0       0       0       0       0       0       0       0
       0       0       0       0       0       0       0       0       0       0
       0       0       0       0       0       0       0       0       0       0
       0       0       0       0       0       0       0       0       0       0
       0       0       0       0       0       0       0       0       0       0
       0       0       0       0       0       0       0       0       0       0
       0       0       0       0       0       0       0       0       0       0
       0       0       0       0       0       0       0       0       0       0
       0       0       0       0       0       0       0       0       0       0
       0       0       0       0       0       0       0       0       0       0
       0       0       0       0       0       0       0       0       0       0
       0       0       0       0       0       0       0       0       0       0
       0       0       0       0       0       0       0       0       0       0
       0       0       0       0       0       0       0       0       0       0
       0       0       0       0       0       0       0       0       0       0
       0       0       0       0       0       0       0       0       0       0
       0       0       0       0       0       0       0       0       0       0
       0       0       0       0       0       0       0       0       0       0
       0       0       0       0       0       0       0       0       0       0
       0       0       0       0       0       0       0       0       0       0
       0       0       0       0       0       0       0       0       0       0
       0       0       0       0       0       0       0       0       0       0
       0       0       0       0       0       0       0       0       0       0
       0       0       0       0       0       0       0       0       0       0
       0       0       0       0       0       0       0       0       0       0
       0       0       0       0       0       0       0       0       0       0
       0       0       0       0       0       0       0       0       0       0
       0       0       0       0       0       0       0       0       0       0
       0       0       0       0       0       0       0       0       0       0
       0       0       0       0       0       0       0       0       0       0
       0       0       0       0       0       0       0       0       0       0
       0       0       0       0       0       0       0       0       0       0
       0       0       0       0       0       0       0       0       0       0
       0       0       0       0       0       0       0       0       0       0
       0       0       0       0       0       0       0       0       0       0
       0       0       0       0       0       0       0       0       0       0
       0       0       0       0       0       0       0       0       0       0
       0       0       0       0       0       0       0       0       0       0
       0       0       0       0       0       0       0       0       0       0
       0       0       0       0       0       0       0       0       0       0
       0       0       0       0       0       0       0       0       0       0
       0       0       0       0       0       0       0       0       0       0
       0       0       0       0       0       0       0       0       0       0
       0       0       0       0       0       0       0       0       0       0
       0       0       0       0       0       0       0       0       0       0
       0       0       0       0       0       0       0       0       0       0
       0       0       0       0       0       0       0       0       0       0
       0       0       0       0       0       0       0       0       0       0
       0       0       0       0       0       0       0       0       0       0
       0       0       0       0       0       0       0       0       0       0
       0       0       0       0       0       0       0       0       0       0
       0       0       0       0       0       0       0       0       0       0
       0       0       0       0       0       0       0       0       0       0
       0       0       0       0       0       0       0       0       0       0
       0       0       0       0       0       0       0       0       0       0
       0       0       0       0       0       0       0       0       0       0
       0       0       0       0       0       0       0       0       0       0
       0       0       0       0       0       0       0       0       0       0
       0       0       0       0       0       0       0       0       0       0
       0       0       0       0       0       0       0       0       0       0
       0       0       0       0       0       0       0       0       0       0
       0       0       0       0       0       0       0       0       0       0
       0       0       0       0       0       0       0       0       0       0
       0       0       0       0       0       0       0       0       0       0
       0       0       0       0       0       0       0       0       0       0
       0       0       0       0       0       0       0       0       0       0
       0       0       0       0       0       0       0       0       0       0
       0       0       0       0       0       0       0       0       0       0
       0       0       0       0       0       0       0       0       0       0
       0       0       0       0       0       0       0       0       0       0
       0       0       0       0       0       0       0       0       0       0
       0       0       0       0       0       0       0       0       0       0
       0       0       0       0       0       0       0       0       0       0
       0       0       0       0       0       0       0       0       0       0
       0       0       0       0       0       0       0       0       0       0
       0       0       0       0       0       0       0       0       0       0
       0       0       0       0       0       0       0       0       0       0
       0       0       0       0       0       0       0       0       0       0
       0       0       0       0       0       0       0       0       0       0
       0       0       0       0       0       0       0       0       0       0
       0       0       0       0       0       0       0       0       0       0
       0       0       0       0       0       0       0       0       0       0
       0       0       0       0       0       0       0       0       0       0
       0       0       0       0       0       0       0       0       0       0
       0       0       0       0       0       0       0       0       0       0
       0       0       0       0       0       0       0       0       0       0
       0       0       0       0       0       0       0       0       0       0
       0       0       0       0       0       0       0       0       0       0
       0       0       0       0       0       0       0       0       0       0
       0       0       0       0       0       0       0       0       0       0
       0       0       0       0       0       0       0       0       0       0
       0       0       0       0       0       0       0       0       0       0
       0       0       0       0       0       0       0       0       0       0
       0       0       0       0       0       0       0       0       0       0
       0       0       0       0       0       0       0       0       0       0
       0       0       0       0       0       0       0       0       0       0
       0       0       0       0       0       0       0       0       0       0
       0       0       0       0       0       0       0       0       0       0
       0       0       0       0       0       0       0       0       0       0
       0       0       0       0       0       0       0       0       0       0
       0       0       0       0       0       0       0       0       0       0
       0       0       0       0       0       0       0       0       0       0
       0       0       0       0       0       0       0       0       0       0
       0       0       0       0       0       0       0       0       0       0
       0       0       0       0       0       0       0       0       0       0
       0       0       0       0       0       0       0       0       0       0
       0       0       0       0       0       0       0       0       0       0
       0       0       0       0       0       0       0       0       0       0
       0       0       0       0       0       0       0       0       0       0
       0       0       0       0       0       0       0       0       0       0
       0       0       0       0       0       0       0       0       0       0
       0       0       0       0       0       0       0       0       0       0
       0       0       0       0       0       0       0       0       0       0
       0       0       0       0       0       0       0       0       0       0
       0       0       0       0       0       0       0       0       0       0
       0       0       0       0       0       0       0       0       0       0
       0       0       0       0       0       0       0       0       0       0
       0       0       0       0       0       0       0       0       0       0
       0       0       0       0       0       0       0       0       0       0
       0       0       0       0       0       0       0       0       0       0
       0       0       0       0       0       0       0       0       0       0
       0       0       0       0       0       0       0       0       0       0
       0       0       0       0       0       0       0       0       0       0
       0       0       0       0       0       0       0       0       0       0
       0       0       0       0       0       0       0       0       0       0
       0       0       0       0       0       0       0       0       0       0
       0       0       0       0       0       0       0       0       0       0
       0       0       0       0       0       0       0       0       0       0
       0       0       0       0       0       0       0       0       0       0
       0       0       0       0       0       0       0       0       0       0
       0       0       0       0       0       0       0       0       0       0
       0       0       0       0       0       0       0       0       0       0
       0       0       0       0       0       0       0       0       0       0
       0       0       0       0       0       0       0       0       0       0
       0       0       0       0       0       0       0       0       0       0
       0       0       0       0       0       0       0       0       0       0
       0       0       0       0       0       0       0       0       0       0
       0       0       0       0       0       0       0       0       0       0
       0       0       0       0       0       0       0       0       0       0
       0       0       0       0       0       0       0       0       0       0
       0       0       0       0       0       0       0       0       0       0
       0       0       0       0       0       0       0       0       0       0
       0       0       0       0       0       0       0       0       0       0
       0       0       0       0       0       0       0       0       0       0
       0       0       0       0       0       0       0       0       0       0
       0       0       0       0       0       0       0       0       0       0
       0       0       0       0       0       0       0       0       0       0
       0       0       0       0       0       0       0       0       0       0
       0       0       0       0       0       0       0       0       0       0
       0       0       0       0       0       0       0       0       0       0
       0       0       0       0       0       0       0       0       0       0
       0       0       0       0       0       0       0       0       0       0
       0       0       0       0       0       0       0       0       0       0
       0       0       0       0       0       0       0       0       0       0
       0       0       0       0       0       0       0       0       0       0
       0       0       0       0       0       0       0       0       0       0
       0       0       0       0       0       0       0       0       0       0
       0       0       0       0       0       0       0       0       0       0
       0       0       0       0       0       0       0       0       0       0
       0       0       0       0       0       0       0       0       0       0
       0       0       0       0       0       0       0       0       0       0
       0       0       0       0       0       0       0       0       0       0
       0       0       0       0       0       0       0       0       0       0
       0       0       0       0       0       0       0       0       0       0
       0       0       0       0       0       0       0       0       0       0
       0       0       0       0       0       0       0       0       0       0
       0       0       0       0       0       0       0       0       0       0
       0       0       0       0       0       0       0       0       0       0
       0       0       0       0       0       0       0       0       0       0
       0       0       0       0       0       0       0       0       0       0
       0       0       0       0       0       0       0       0       0       0
       0       0       0       0       0       0       0       0       0       0
       0       0       0       0       0       0       0       0       0       0
       0       0       0       0       0       0       0       0       0       0
       0       0       0       0       0       0       0       0       0       0
       0       0       0       0       0       0       0       0       0       0
       0       0       0       0       0       0       0       0       0       0
       0       0       0       0       0       0       0       0       0       0
       0       0       0       0       0       0       0       0       0       0
       0       0       0       0       0       0       0       0       0       0
       0       0       0       0       0       0       0       0       0       0
       0       0       0       0       0       0       0       0       0       0
       0       0       0       0       0       0       0       0       0       0
       0       0       0       0       0       0       0       0       0       0
       0       0       0       0       0       0       0       0       0       0
       0       0       0       0       0       0       0       0       0       0
       0       0       0       0       0       0       0       0       0       0
       0       0       0       0       0       0       0       0       0       0
       0       0       0       0       0       0       0       0       0       0
       0       0       0       0       0       0       0       0       0       0
       0       0       0       0       0       0       0       0       0       0
       0       0       0       0       0       0       0       0       0       0
       0       0       0       0       0       0       0       0       0       0
       0       0       0       0       0       0       0       0       0       0
       0       0       0       0       0       0       0       0       0       0
       0       0       0       0       0       0       0       0       0       0
       0       0       0       0       0       0       0       0       0       0
       0       0       0       0       0       0       0       0       0       0
       0       0       0       0       0       0       0       0       0       0
       0       0       0       0       0       0       0       0       0       0
       0       0       0       0       0       0       0       0       0       0
       0       0       0       0       0       0       0       0       0       0
       0       0       0       0       0       0       0       0       0       0
       0       0       0       0       0       0       0       0       0       0
       0       0       0       0       0       0       0       0       0       0
       0       0       0       0       0       0       0       0       0       0
       0       0       0       0       0       0       0       0       0       0
       0       0       0       0       0       0       0       0       0       0
       0       0       0       0       0       0       0       0       0       0
       0       0       0       0       0       0       0       0       0       0
       0       0       0       0       0       0       0       0       0       0
       0       0       0       0       0       0       0       0       0       0
       0       0       0       0       0       0       0       0       0       0
       0       0       0       0       0       0       0       0       0       0
       0       0       0       0       0       0       0       0       0       0
       0       0       0       0       0       0       0       0       0       0
       0       0       0       0       0       0       0       0       0       0
       0       0       0       0       0       0       0       0       0       0
       0       0       0       0       0       0       0       0       0       0
       0       0       0       0       0       0       0       0       0       0
       0       0       0       0       0       0       0       0       0       0
       0       0       0       0       0       0       0       0       0       0
       0       0       0       0       0       0       0       0       0       0
       0       0       0       0       0       0       0       0       0       0
       0       0       0       0       0       0       0       0       0       0
       0       0       0       0       0       0       0       0       0       0
       0       0       0       0       0       0       0       0       0       0
       0       0       0       0       0       0       0       0       0       0
       0       0       0       0       0       0       0       0       0       0
       0       0       0       0       0       0       0       0       0       0
       0       0       0       0       0       0       0       0       0       0
       0       0       0       0       0       0       0       0       0       0
       0       0       0       0       0       0       0       0       0       0
       0       0       0       0       0       0       0       0       0       0
       0       0       0       0       0       0       0       0       0       0
       0       0       0       0       0       0       0       0       0       0
       0       0       0       0       0       0       0       0       0       0
       0       0       0       0       0       0       0       0       0       0
       0       0       0       0       0       0       0       0       0       0
       0       0       0       0       0       0       0       0       0       0
       0       0       0       0       0       0       0       0       0       0
       0       0       0       0       0       0       0       0       0       0
       0       0       0       0       0       0       0       0       0       0
       0       0       0       0       0       0       0       0       0       0
       0       0       0       0       0       0       0       0       0       0
       0       0       0       0       0       0       0       0       0       0
       0       0       0       0       0       0       0       0       0       0
       0       0       0       0       0       0       0       0       0       0
       0       0       0       0       0       0       0       0       0       0
       0       0       0       0       0       0       0       0       0       0
       0       0       0       0       0       0       0       0       0       0
       0       0       0       0       0       0       0       0       0       0
       0       0       0       0       0       0       0       0       0       0
       0       0       0       0       0       0       0       0       0       0
       0       0       0       0       0       0       0       0       0       0
       0       0       0       0       0       0       0       0       0       0
       0       0       0       0       0       0       0       0       0       0
       0       0       0       0       0       0       0       0       0       0
       0       0       0       0       0       0       0       0       0       0
       0       0       0       0       0       0       0       0       0       0
       0       0       0       0       0       0       0       0       0       0
       0       0       0       0       0       0       0       0       0       0
       0       0       0       0       0       0       0       0       0       0
       0       0       0       0       0       0       0       0       0       0
       0       0       0       0       0       0       0       0       0       0
       0       0       0       0       0       0       0       0       0       0
       0       0       0       0       0       0       0       0       0       0
       0       0       0       0       0       0       0       0       0       0
       0       0       0       0       0       0       0       0       0       0
       0       0       0       0       0       0       0       0       0       0
       0       0       0       0       0       0       0       0       0       0
       0       0       0       0       0       0       0       0       0       0
       0       0       0       0       0       0       0       0       0       0
       0       0       0       0       0       0       0       0       0       0
       0       0       0       0       0       0       0       0       0       0
       0       0       0       0       0       0       0       0       0       0
       0       0       0       0       0       0       0       0       0       0
       0       0       0       0       0       0       0       0       0       0
       0       0       0       0       0       0       0       0       0       0
       0       0       0       0       0       0       0       0       0       0
       0       0       0       0       0       0       0       0       0       0
       0       0       0       0       0       0       0       0       0       0
       0       0       0       0       0       0       0       0       0       0
       0       0       0       0       0       0       0       0       0       0
       0       0       0       0       0       0       0       0       0       0
       0       0       0       0       0       0       0       0       0       0
       0       0       0       0       0       0       0       0       0       0
       0       0       0       0       0       0       0       0       0       0
       0       0       0       0       0       0       0       0       0       0
       0       0       0       0       0       0       0       0       0       0
       0       0       0       0       0       0       0       0       0       0
       0       0       0       0       0       0       0       0       0       0
       0       0       0       0       0       0       0       0       0       0
       0       0       0       0       0       0       0       0       0       0
       0       0       0       0       0       0       0       0       0       0
       0       0       0       0       0       0       0       0       0       0
       0       0       0       0       0       0       0       0       0       0
       0       0       0       0       0       0       0       0       0       0
       0       0       0       0       0       0       0       0       0       0
       0       0       0       0       0       0       0       0       0       0
       0       0       0       0       0       0       0       0       0       0
       0       0       0       0       0       0       0       0       0       0
       0       0       0       0       0       0       0       0       0       0
       0       0       0       0       0       0       0       0       0       0
       0       0       0       0       0       0       0       0       0       0
       0       0       0       0       0       0       0       0       0       0
       0       0       0       0       0       0       0       0       0       0
       0       0       0       0       0       0       0       0       0       0
       0       0       0       0       0       0       0       0       0       0
       0       0       0       0       0       0       0       0       0       0
       0       0       0       0       0       0       0       0       0       0
       0       0       0       0       0       0       0       0       0       0
       0       0       0       0       0       0       0       0       0       0
       0       0       0       0       0       0       0       0       0       0
       0       0       0       0       0       0       0       0       0       0
       0       0       0       0       0       0       0       0       0       0
       0       0       0       0       0       0       0       0       0       0
       0       0       0       0       0       0       0       0       0       0
       0       0       0       0       0       0       0       0       0       0
       0       0       0       0       0       0       0       0       0       0
       0       0       0       0       0       0       0       0       0       0
       0       0       0       0       0       0       0       0       0       0
       0       0       0       0       0       0       0       0       0       0
       0       0       0       0       0       0       0       0       0       0
       0       0       0       0       0       0       0       0       0       0
       0       0       0       0       0       0       0       0       0       0
       0       0       0       0       0       0       0       0       0       0
       0       0       0       0       0       0       0       0       0       0
       0       0       0       0       0       0       0       0       0       0
       0       0       0       0       0       0       0       0       0       0
       0       0       0       0       0       0       0       0       0       0
       0       0       0       0       0       0       0       0       0       0
       0       0       0       0       0       0       0       0       0       0
       0       0       0       0       0       0       0       0       0       0
       0       0       0       0       0       0       0       0       0       0
       0       0       0       0       0       0       0       0       0       0
       0       0       0       0       0       0       0       0       0       0
       0       0       0       0       0       0       0       0       0       0
       0       0       0       0       0       0       0       0       0       0
       0       0       0       0       0       0       0       0       0       0
       0       0       0       0       0       0       0       0       0       0
       0       0       0       0       0       0       0       0       0       0
       0       0       0       0       0       0       0       0       0       0
       0       0       0       0       0       0       0       0       0       0
       0       0       0       0       0       0       0       0       0       0
       0       0       0       0       0       0       0       0       0       0
       0       0       0       0       0       0       0       0       0       0
       0       0       0       0       0       0       0       0       0       0
       0       0       0       0       0       0       0       0       0       0
       0       0       0       0       0       0       0       0       0       0
       0       0       0       0       0       0       0       0       0       0
       0       0       0       0       0       0       0       0       0       0
       0       0       0       0       0       0       0       0       0       0
       0       0       0       0       0       0       0       0       0       0
       0       0       0       0       0       0       0       0       0       0
       0       0       0       0       0       0       0       0       0       0
       0       0       0       0       0       0       0       0       0       0
       0       0       0       0       0       0       0       0       0       0
       0       0       0       0       0       0       0       0       0       0
       0       0       0       0       0       0       0       0       0       0
       0       0       0       0       0       0       0       0       0       0
       0       0       0       0       0       0       0       0       0       0
       0       0       0       0       0       0       0       0       0       0
       0       0       0       0       0       0       0       0       0       0
       0       0       0       0       0       0       0       0       0       0
       0       0       0       0       0       0       0       0       0       0
       0       0       0       0       0       0       0       0       0       0
       0       0       0       0       0       0       0       0       0       0
       0       0       0       0       0       0       0       0       0       0
       0       0       0       0       0       0       0       0       0       0
       0       0       0       0       0       0       0       0       0       0
       0       0       0       0       0       0       0       0       0       0
       0       0       0       0       0       0       0       0       0       0
       0       0       0       0       0       0       0       0       0       0
       0       0       0       0       0       0       0       0       0       0
       0       0       0       0       0       0       0       0       0       0
       0       0       0       0       0       0       0       0       0       0
       0       0       0       0       0       0       0       0       0       0
       0       0       0       0       0       0       0       0       0       0
       0       0       0       0       0       0       0       0       0       0
       0       0       0       0       0       0       0       0       0       0
       0       0       0       0       0       0       0       0       0       0
       0       0       0       0       0       0       0       0       0       0
       0       0       0       0       0       0       0       0       0       0
       0       0       0       0       0       0       0       0       0       0
       0       0       0       0       0       0       0       0       0       0
       0       0       0       0       0       0       0       0       0       0
       0       0       0       0       0       0       0       0       0       0
       0       0       0       0       0       0       0       0       0       0
       0       0       0       0       0       0       0       0       0       0
       0       0       0       0       0       0       0       0       0       0
       0       0       0       0       0       0       0       0       0       0
       0       0       0       0       0       0       0       0       0       0
       0       0       0       0       0       0       0       0       0       0
       0       0       0       0       0       0       0       0       0       0
       0       0       0       0       0       0       0       0       0       0
       0       0       0       0       0       0       0       0       0       0
       0       0       0       0       0       0       0       0       0       0
       0       0       0       0       0       0       0       0       0       0
       0       0       0       0       0       0       0       0       0       0
       0       0       0       0       0       0       0       0       0       0
       0       0       0       0       0       0       0       0       0       0
       0       0       0       0       0       0       0       0       0       0
       0       0       0       0       0       0       0       0       0       0
       0       0       0       0       0       0       0       0       0       0
       0       0       0       0       0       0       0       0       0       0
       0       0       0       0       0       0       0       0       0       0
       0       0       0       0       0       0       0       0       0       0
       0       0       0       0       0       0       0       0       0       0
       0       0       0       0       0       0       0       0       0       0
       0       0       0       0       0       0       0       0       0       0
       0       0       0       0       0       0       0       0       0       0
       0       0       0       0       0       0       0       0       0       0
       0       0       0       0       0       0       0       0       0       0
       0       0       0       0       0       0       0       0       0       0
       0       0       0       0       0       0       0       0       0       0
       0       0       0       0       0       0       0       0       0       0
       0       0       0       0       0       0       0       0       0       0
       0       0       0       0       0       0       0       0       0       0
       0       0       0       0       0       0       0       0       0       0
       0       0       0       0       0       0       0       0       0       0
       0       0       0       0       0       0       0       0       0       0
       0       0       0       0       0       0       0       0       0       0
       0       0       0       0       0       0       0       0       0       0
       0       0       0       0       0       0       0       0       0       0
       0       0       0       0       0       0       0       0       0       0
       0       0       0       0       0       0       0       0       0       0
       0       0       0       0       0       0       0       0       0       0
       0       0       0       0       0       0       0       0       0       0
       0       0       0       0       0       0       0       0       0       0
       0       0       0       0       0       0       0       0       0       0
       0       0       0       0       0       0       0       0       0       0
       0       0       0       0       0       0       0       0       0       0
       0       0       0       0       0       0       0       0       0       0
       0       0       0       0       0       0       0       0       0       0
       0       0       0       0       0       0       0       0       0       0
       0       0       0       0       0       0       0       0       0       0
       0       0       0       0       0       0       0       0       0       0
       0       0       0       0       0       0       0       0       0       0
       0       0       0       0       0       0       0       0       0       0
       0       0       0       0       0       0       0       0       0       0
       0       0       0       0       0       0       0       0       0       0
       0       0       0       0       0       0       0       0       0       0
       0       0       0       0       0       0       0       0       0       0
       0       0       0       0       0       0       0       0       0       0
       0       0       0       0       0       0       0       0       0       0
       0       0       0       0       0       0       0       0       0       0
       0       0       0       0       0       0       0       0       0       0
       0       0       0       0       0       0       0       0       0       0
       0       0       0       0       0       0       0       0       0       0
       0       0       0       0       0       0       0       0       0       0
       0       0       0       0       0       0       0       0       0       0
       0       0       0       0       0       0       0       0       0       0
       0       0       0       0       0       0       0       0       0       0
       0       0       0       0       0       0       0       0       0       0
       0       0       0       0       0       0       0       0       0       0
       0       0       0       0       0       0       0       0       0       0
       0       0       0       0       0       0       0       0       0       0
       0       0       0       0       0       0       0       0       0       0
       0       0       0       0       0       0       0       0       0       0
       0       0       0       0       0       0       0       0       0       0
       0       0       0       0       0       0       0       0       0       0
       0       0       0       0       0       0       0       0       0       0
       0       0       0       0       0       0       0       0       0       0
       0       0       0       0       0       0       0       0       0       0
       0       0       0       0       0       0       0       0       0       0
       0       0       0       0       0       0       0       0       0       0
       0       0       0       0       0       0       0       0       0       0
       0       0       0       0       0       0       0       0       0       0
       0       0       0       0       0       0       0       0       0       0
       0       0       0       0       0       0       0       0       0       0
       0       0       0       0       0       0       0       0       0       0
       0       0       0       0       0       0       0       0       0       0
       0       0       0       0       0       0       0       0       0       0
       0       0       0       0       0       0       0       0       0       0
       0       0       0       0       0       0       0       0       0       0
       0       0       0       0       0       0       0       0       0       0
       0       0       0       0       0       0       0       0       0       0
       0       0       0       0       0       0       0       0       0       0
       0       0       0       0       0       0       0       0       0       0
       0       0       0       0       0       0       0       0       0       0
       0       0       0       0       0       0       0       0       0       0
       0       0       0       0       0       0       0       0       0       0
       0       0       0       0       0       0       0       0       0       0
       0       0       0       0       0       0       0       0       0       0
       0       0       0       0       0       0       0       0       0       0
       0       0       0       0       0       0       0       0       0       0
       0       0       0       0       0       0       0       0       0       0
       0       0       0       0       0       0       0       0       0       0
       0       0       0       0       0       0       0       0       0       0
       0       0       0       0       0       0       0       0       0       0
       0       0       0       0       0       0       0       0       0       0
       0       0       0       0       0       0       0       0       0       0
       0       0       0       0       0       0       0       0       0       0
       0       0       0       0       0       0       0       0       0       0
       0       0       0       0       0       0       0       0       0       0
       0       0       0       0       0       0       0       0       0       0
       0       0       0       0       0       0       0       0       0       0
       0       0       0       0       0       0       0       0       0       0
       0       0       0       0       0       0       0       0       0       0
       0       0       0       0       0       0       0       0       0       0
       0       0       0       0       0       0       0       0       0       0
       0       0       0       0       0       0       0       0       0       0
       0       0       0       0       0       0       0       0       0       0
       0       0       0       0       0       0       0       0       0       0
       0       0       0       0       0       0       0       0       0       0
       0       0       0       0       0       0       0       0       0       0
       0       0       0       0       0       0       0       0       0       0
       0       0       0       0       0       0       0       0       0       0
       0       0       0       0       0       0       0       0       0       0
       0       0       0       0       0       0       0       0       0       0
       0       0       0       0       0       0       0       0       0       0
       0       0       0       0       0       0       0       0       0       0
       0       0       0       0       0       0       0       0       0       0
       0       0       0       0       0       0       0       0       0       0
       0       0       0       0       0       0       0       0       0       0
       0       0       0       0       0       0       0       0       0       0
       0       0       0       0       0       0       0       0       0       0
       0       0       0       0       0       0       0       0       0       0
       0       0       0       0       0       0       0       0       0       0
       0       0       0       0       0       0       0       0       0       0
       0       0       0       0       0       0       0       0       0       0
       0       0       0       0       0       0       0       0       0       0
       0       0       0       0       0       0       0       0       0       0
       0       0       0       0       0       0       0       0       0       0
       0       0       0       0       0       0       0       0       0       0
       0       0       0       0       0       0       0       0       0       0
       0       0       0       0       0       0       0       0       0       0
       0       0       0       0       0       0       0       0       0       0
       0       0       0       0       0       0       0       0       0       0
       0       0       0       0       0       0       0       0       0       0
       0       0       0       0       0       0       0       0       0       0
       0       0       0       0       0       0       0       0       0       0
       0       0       0       0       0       0       0       0       0       0
       0       0       0       0       0       0       0       0       0       0
       0       0       0       0       0       0       0       0       0       0
       0       0       0       0       0       0       0       0       0       0
       0       0       0       0       0       0       0       0       0       0
       0       0       0       0       0       0       0       0       0       0
       0       0       0       0       0       0       0       0       0       0
       0       0       0       0       0       0       0       0       0       0
       0       0       0       0       0       0       0       0       0       0
       0       0       0       0       0       0       0       0       0       0
       0       0       0       0       0       0       0       0       0       0
       0       0       0       0       0       0       0       0       0       0
       0       0       0       0       0       0       0       0       0       0
       0       0       0       0       0       0       0       0       0       0
       0       0       0       0       0       0       0       0       0       0
       0       0       0       0       0       0       0       0       0       0
       0       0       0       0       0       0       0       0       0       0
       0       0       0       0       0       0       0       0       0       0
       0       0       0       0       0       0       0       0       0       0
       0       0       0       0       0       0       0       0       0       0
       0       0       0       0       0       0       0       0       0       0
       0       0       0       0       0       0       0       0       0       0
       0       0       0       0       0       0       0       0       0       0
       0       0       0       0       0       0       0       0       0       0
       0       0       0       0       0       0       0       0       0       0
       0       0       0       0       0       0       0       0       0       0
       0       0       0       0       0       0       0       0       0       0
       0       0       0       0       0       0       0       0       0       0
       0       0       0       0       0       0       0       0       0       0
       0       0       0       0       0       0       0       0       0       0
       0       0       0       0       0       0       0       0       0       0
       0       0       0       0       0       0       0       0       0       0
       0       0       0       0       0       0       0       0       0       0
       0       0       0       0       0       0       0       0       0       0
       0       0       0       0       0       0       0       0       0       0
       0       0       0       0       0       0       0       0       0       0
       0       0       0       0       0       0       0       0       0       0
       0       0       0       0       0       0       0       0       0       0
       0       0       0       0       0       0       0       0       0       0
       0       0       0       0       0       0       0       0       0       0
       0       0       0       0       0       0       0       0       0       0
       0       0       0       0       0       0       0       0       0       0
       0       0       0       0       0       0       0       0       0       0
       0       0       0       0       0       0       0       0       0       0
       0       0       0       0       0       0       0       0       0       0
       0       0       0       0       0       0       0       0       0       0
       0       0       0       0       0       0       0       0       0       0
       0       0       0       0       0       0       0       0       0       0
       0       0       0       0       0       0       0       0       0       0
       0       0       0       0       0       0       0       0       0       0
       0       0       0       0       0       0       0       0       0       0
       0       0       0       0       0       0       0       0       0       0
       0       0       0       0       0       0       0       0       0       0
       0       0       0       0       0       0       0       0       0       0
       0       0       0       0       0       0       0       0       0       0
       0       0       0       0       0       0       0       0       0       0
       0       0       0       0       0       0       0       0       0       0
       0       0       0       0       0       0       0       0       0       0
       0       0       0       0       0       0       0       0       0       0
       0       0       0       0       0       0       0       0       0       0
       0       0       0       0       0       0       0       0       0       0
       0       0       0       0       0       0       0       0       0       0
       0       0       0       0       0       0       0       0       0       0
       0       0       0       0       0       0       0       0       0       0
       0       0       0       0       0       0       0       0       0       0
       0       0       0       0       0       0       0       0       0       0
       0       0       0       0       0       0       0       0       0       0
       0       0       0       0       0       0       0       0       0       0
       0       0       0       0       0       0       0       0       0       0
       0       0       0       0       0       0       0       0       0       0
       0       0       0       0       0       0       0       0       0       0
       0       0       0       0       0       0       0       0       0       0
       0       0       0       0       0       0       0       0       0       0
       0       0       0       0       0       0       0       0       0       0
       0       0       0       0       0       0       0       0       0       0
       0       0       0       0       0       0       0       0       0       0
       0       0       0       0       0       0       0       0       0       0
       0       0       0       0       0       0       0       0       0       0
       0       0       0       0       0       0       0       0       0       0
       0       0       0       0       0       0       0       0       0       0
       0       0       0       0       0       0       0       0       0       0
       0       0       0       0       0       0       0       0       0       0
       0       0       0       0       0       0       0       0       0       0
       0       0       0       0       0       0       0       0       0       0
       0       0       0       0       0       0       0       0       0       0
       0       0       0       0       0       0       0       0       0       0
       0       0       0       0       0       0       0       0       0       0
       0       0       0       0       0       0       0       0       0       0
       0       0       0       0       0       0       0       0       0       0
       0       0       0       0       0       0       0       0       0       0
       0       0       0       0       0       0       0       0       0       0
       0       0       0       0       0       0       0       0       0       0
       0       0       0       0       0       0       0       0       0       0
       0       0       0       0       0       0       0       0       0       0
       0       0       0       0       0       0       0       0       0       0
       0       0       0       0       0       0       0       0       0       0
       0       0       0       0       0       0       0       0       0       0
       0       0       0       0       0       0       0       0       0       0
       0       0       0       0       0       0       0       0       0       0
       0       0       0       0       0       0       0       0       0       0
       0       0       0       0       0       0       0       0       0       0
       0       0       0       0       0       0       0       0       0       0
       0       0       0       0       0       0       0       0       0       0
       0       0       0       0       0       0       0       0       0       0
       0       0       0       0       0       0       0       0       0       0
       0       0       0       0       0       0       0       0       0       0
       0       0       0       0       0       0       0       0       0       0
       0       0       0       0       0       0       0       0       0       0
       0       0       0       0       0       0       0       0       0       0
       0       0       0       0       0       0       0       0       0       0
       0       0       0       0       0       0       0       0       0       0
       0       0       0       0       0       0       0       0       0       0
       0       0       0       0       0       0       0       0       0       0
       0       0       0       0       0       0       0       0       0       0
       0       0       0       0       0       0       0       0       0       0
       0       0       0       0       0       0       0       0       0       0
       0       0       0       0       0       0       0       0       0       0
       0       0       0       0       0       0       0       0       0       0
       0       0       0       0       0       0       0       0       0       0
       0       0       0       0       0       0       0       0       0       0
       0       0       0       0       0       0       0       0       0       0
       0       0       0       0       0       0       0       0       0       0
       0       0       0       0       0       0       0       0       0       0
       0       0       0       0       0       0       0       0       0       0
       0       0       0       0       0       0       0       0       0       0
       0       0       0       0       0       0       0       0       0       0
       0       0       0       0       0       0       0       0       0       0
       0       0       0       0       0       0       0       0       0       0
       0       0       0       0       0       0       0       0       0       0
       0       0       0       0       0       0       0       0       0       0
       0       0       0       0       0       0       0       0       0       0
       0       0       0       0       0       0       0       0       0       0
       0       0       0       0       0       0       0       0       0       0
       0       0       0       0       0       0       0       0       0       0
       0       0       0       0       0       0       0       0       0       0
       0       0       0       0       0       0       0       0       0       0
       0       0       0       0       0       0       0       0       0       0
       0       0       0       0       0       0       0       0       0       0
       0       0       0       0       0       0       0       0       0       0
       0       0       0       0       0       0       0       0       0       0
       0       0       0       0       0       0       0       0       0       0
       0       0       0       0       0       0       0       0       0       0
       0       0       0       0       0       0       0       0       0       0
       0       0       0       0       0       0       0       0       0       0
       0       0       0       0       0       0       0       0       0       0
       0       0       0       0       0       0       0       0       0       0
       0       0       0       0       0       0       0       0       0       0
       0       0       0       0       0       0       0       0       0       0
       0       0       0       0       0       0       0       0       0       0
       0       0       0       0       0       0       0       0       0       0
       0       0       0       0       0       0       0       0       0       0
       0       0       0       0       0       0       0       0       0       0
       0       0       0       0       0       0       0       0       0       0
       0       0       0       0       0       0       0       0       0       0
       0       0       0       0       0       0       0       0       0       0
       0       0       0       0       0       0       0       0       0       0
       0       0       0       0       0       0       0       0       0       0
       0       0       0       0       0       0       0       0       0       0
       0       0       0       0       0       0       0       0       0       0
       0       0       0       0       0       0       0       0       0       0
       0       0       0       0       0       0       0       0       0       0
       0       0       0       0       0       0       0       0       0       0
       0       0       0       0       0       0       0       0       0       0
       0       0       0       0       0       0       0       0       0       0
       0       0       0       0       0       0       0       0       0       0
       0       0       0       0       0       0       0       0       0       0
       0       0       0       0       0       0       0       0       0       0
       0       0       0       0       0       0       0       0       0       0
       0       0       0       0       0       0       0       0       0       0
       0       0       0       0       0       0       0       0       0       0
       0       0       0       0       0       0       0       0       0       0
       0       0       0       0       0       0       0       0       0       0
       0       0       0       0       0       0       0       0       0       0
       0       0       0       0       0       0       0       0       0       0
       0       0       0       0       0       0       0       0       0       0
       0       0       0       0       0       0       0       0       0       0
       0       0       0       0       0       0       0       0       0       0
       0       0       0       0       0       0       0       0       0       0
       0       0       0       0       0       0       0       0       0       0
       0       0       0       0       0       0       0       0       0       0
       0       0       0       0       0       0       0       0       0       0
       0       0       0       0       0       0       0       0       0       0
       0       0       0       0       0       0       0       0       0       0
       0       0       0       0       0       0       0       0       0       0
       0       0       0       0       0       0       0       0       0       0
       0       0       0       0       0       0       0       0       0       0
       0       0       0       0       0       0       0       0       0       0
       0       0       0       0       0       0       0       0       0       0
       0       0       0       0       0       0       0       0       0       0
       0       0       0       0       0       0       0       0       0       0
       0       0       0       0       0       0       0       0       0       0
       0       0       0       0       0       0       0       0       0       0
       0       0       0       0       0       0       0       0       0       0
       0       0       0       0       0       0       0       0       0       0
       0       0       0       0       0       0       0       0       0       0
       0       0       0       0       0       0       0       0       0       0
       0       0       0       0       0       0       0       0       0       0
       0       0       0       0       0       0       0       0       0       0
       0       0       0       0       0       0       0       0       0       0
       0       0       0       0       0       0       0       0       0       0
       0       0       0       0       0       0       0       0       0       0
       0       0       0       0       0       0       0       0       0       0
       0       0       0       0       0       0       0       0       0       0
       0       0       0       0       0       0       0       0       0       0
       0       0       0       0       0       0       0       0       0       0
       0       0       0       0       0       0       0       0       0       0
       0       0       0       0       0       0       0       0       0       0
       0       0       0       0       0       0       0       0       0       0
       0       0       0       0       0       0       0       0       0       0
       0       0       0       0       0       0       0       0       0       0
       0       0       0       0       0       0       0       0       0       0
       0       0       0       0       0       0       0       0       0       0
       0       0       0       0       0       0       0       0       0       0
       0       0       0       0       0       0       0       0       0       0
       0       0       0       0       0       0       0       0       0       0
       0       0       0       0       0       0       0       0       0       0
       0       0       0       0       0       0       0       0       0       0
       0       0       0       0       0       0       0       0       0       0
       0       0       0       0       0       0       0       0       0       0
       0       0       0       0       0       0       0       0       0       0
       0       0       0       0       0       0       0       0       0       0
       0       0       0       0       0       0       0       0       0       0
       0       0       0       0       0       0       0       0       0       0
       0       0       0       0       0       0       0       0       0       0
       0       0       0       0       0       0       0       0       0       0
       0       0       0       0       0       0       0       0       0       0
       0       0       0       0       0       0       0       0       0       0
       0       0       0       0       0       0       0       0       0       0
       0       0       0       0       0       0       0       0       0       0
       0       0       0       0       0       0       0       0       0       0
       0       0       0       0       0       0       0       0       0       0
       0       0       0       0       0       0       0       0       0       0
       0       0       0       0       0       0       0       0       0       0
       0       0       0       0       0       0       0       0       0       0
       0       0       0       0       0       0       0       0       0       0
       0       0       0       0       0       0       0       0       0       0
       0       0       0       0       0       0       0       0       0       0
       0       0       0       0       0       0       0       0       0       0
       0       0       0       0       0       0       0       0       0       0
       0       0       0       0       0       0       0       0       0       0
       0       0       0       0       0       0       0       0       0       0
       0       0       0       0       0       0       0       0       0       0
       0       0       0       0       0       0       0       0       0       0
       0       0       0       0       0       0       0       0       0       0
       0       0       0       0       0       0       0       0       0       0
       0       0       0       0       0       0       0       0       0       0
       0       0       0       0       0       0       0       0       0       0
       0       0       0       0       0       0       0       0       0       0
       0       0       0       0       0       0       0       0       0       0
       0       0       0       0       0       0       0       0       0       0
       0       0       0       0       0       0       0       0       0       0
       0       0       0       0       0       0       0       0       0       0
       0       0       0       0       0       0       0       0       0       0
       0       0       0       0       0       0       0       0       0       0
       0       0       0       0       0       0       0       0       0       0
       0       0       0       0       0       0       0       0       0       0
       0       0       0       0       0       0       0       0       0       0
       0       0       0       0       0       0       0       0       0       0
       0       0       0       0       0       0       0       0       0       0
       0       0       0       0       0       0       0       0       0       0
       0       0       0       0       0       0       0       0       0       0
       0       0       0       0       0       0       0       0       0       0
       0       0       0       0       0       0       0       0       0       0
       0       0       0       0       0       0       0       0       0       0
       0       0       0       0       0       0       0       0       0       0
       0       0       0       0       0       0       0       0       0       0
       0       0       0       0       0       0       0       0       0       0
       0       0       0       0       0       0       0       0       0       0
       0       0       0       0       0       0       0       0       0       0
       0       0       0       0       0       0       0       0       0       0
       0       0       0       0       0       0       0       0       0       0
       0       0       0       0       0       0       0       0       0       0
       0       0       0       0       0       0       0       0       0       0
       0       0       0       0       0       0       0       0       0       0
       0       0       0       0       0       0       0       0       0       0
       0       0       0       0       0       0       0       0       0       0
       0       0       0       0       0       0       0       0       0       0
       0       0       0       0       0       0       0       0       0       0
       0       0       0       0       0       0       0       0       0       0
       0       0       0       0       0       0       0       0       0       0
       0       0       0       0       0       0       0       0       0       0
       0       0       0       0       0       0       0       0       0       0
       0       0       0       0       0       0       0       0       0       0
       0       0       0       0       0       0       0       0       0       0
       0       0       0       0       0       0       0       0       0       0
       0       0       0       0       0       0       0       0       0       0
       0       0       0       0       0       0       0       0       0       0
       0       0       0       0       0       0       0       0       0       0
       0       0       0       0       0       0       0       0       0       0
       0       0       0       0       0       0       0       0       0       0
       0       0       0       0       0       0       0       0       0       0
       0       0       0       0       0       0       0       0       0       0
       0       0       0       0       0       0       0       0       0       0
       0       0       0       0       0       0       0       0       0       0
       0       0       0       0       0       0       0       0       0       0
       0       0       0       0       0       0       0       0       0       0
       0       0       0       0       0       0       0       0       0       0
       0       0       0       0       0       0       0       0       0       0
       0       0       0       0       0       0       0       0       0       0
       0       0       0       0       0       0       0       0       0       0
       0       0       0       0       0       0       0       0       0       0
       0       0       0       0       0       0       0       0       0       0
       0       0       0       0       0       0       0       0       0       0
       0       0       0       0       0       0       0       0       0       0
       0       0       0       0       0       0       0       0       0       0
       0       0       0       0       0       0       0       0       0       0
       0       0       0       0       0       0       0       0       0       0
       0       0       0       0       0       0       0       0       0       0
       0       0       0       0       0       0       0       0       0       0
       0       0       0       0       0       0       0       0       0       0
       0       0       0       0       0       0       0       0       0       0
       0       0       0       0       0       0       0       0       0       0
       0       0       0       0       0       0       0       0       0       0
       0       0       0       0       0       0       0       0       0       0
       0       0       0       0       0       0       0       0       0       0
       0       0       0       0       0       0       0       0       0       0
       0       0       0       0       0       0       0       0       0       0
       0       0       0       0       0       0       0       0       0       0
       0       0       0       0       0       0       0       0       0       0
       0       0       0       0       0       0       0       0       0       0
       0       0       0       0       0       0       0       0       0       0
       0       0       0       0       0       0       0       0       0       0
       0       0       0       0       0       0       0       0       0       0
       0       0       0       0       0       0       0       0       0       0
       0       0       0       0       0       0       0       0       0       0
       0       0       0       0       0       0       0       0       0       0
       0       0       0       0       0       0       0       0       0       0
       0       0       0       0       0       0       0       0       0       0
       0       0       0       0       0       0       0       0       0       0
       0       0       0       0       0       0       0       0       0       0
       0       0       0       0       0       0       0       0       0       0
       0       0       0       0       0       0       0       0       0       0
       0       0       0       0       0       0       0       0       0       0
       0       0       0       0       0       0       0       0       0       0
       0       0       0       0       0       0       0       0       0       0
       0       0       0       0       0       0       0       0       0       0
       0       0       0       0       0       0       0       0       0       0
       0       0       0       0       0       0       0       0       0       0
       0       0       0       0       0       0       0       0       0       0
       0       0       0       0       0       0       0       0       0       0
       0       0       0       0       0       0       0       0       0       0
       0       0       0       0       0       0       0       0       0       0
       0       0       0       0       0       0       0       0       0       0
       0       0       0       0       0       0       0       0       0       0
       0       0       0       0       0       0       0       0       0       0
       0       0       0       0       0       0       0       0       0       0
       0       0       0       0       0       0       0       0       0       0
       0       0       0       0       0       0       0       0       0       0
       0       0       0       0       0       0       0       0       0       0
       0       0       0       0       0       0       0       0       0       0
       0       0       0       0       0       0       0       0       0       0
       0       0       0       0       0       0       0       0       0       0
       0       0       0       0       0       0       0       0       0       0
       0       0       0       0       0       0       0       0       0       0
       0       0       0       0       0       0       0       0       0       0
       0       0       0       0       0       0       0       0       0       0
       0       0       0       0       0       0       0       0       0       0
       0       0       0       0       0       0       0       0       0       0
       0       0       0       0       0       0       0       0       0       0
       0       0       0       0       0       0       0       0       0       0
       0       0       0       0       0       0       0       0       0       0
       0       0       0       0       0       0       0       0       0       0
       0       0       0       0       0       0       0       0       0       0
       0       0       0       0       0       0       0       0       0       0
       0       0       0       0       0       0       0       0       0       0
       0       0       0       0       0       0       0       0       0       0
       0       0       0       0       0       0       0       0       0       0
       0       0       0       0       0       0       0       0       0       0
       0       0       0       0       0       0       0       0       0       0
       0       0       0       0       0       0       0       0       0       0
       0       0       0       0       0       0       0       0       0       0
       0       0       0       0       0       0       0       0       0       0
       0       0       0       0       0       0       0       0       0       0
       0       0       0       0       0       0       0       0       0       0
       0       0       0       0       0       0       0       0       0       0
       0       0       0       0       0       0       0       0       0       0
       0       0       0       0       0       0       0       0       0       0
       0       0       0       0       0       0       0       0       0       0
       0       0       0       0       0       0       0       0       0       0
       0       0       0       0       0       0       0       0       0       0
       0       0       0       0       0       0       0       0       0       0
       0       0       0       0       0       0       0       0       0       0
       0       0       0       0       0       0       0       0       0       0
       0       0       0       0       0       0       0       0       0       0
       0       0       0       0       0       0       0       0       0       0
       0       0       0       0       0       0       0       0       0       0
       0       0       0       0       0       0       0       0       0       0
       0       0       0       0       0       0       0       0       0       0
       0       0       0       0       0       0       0       0       0       0
       0       0       0       0       0       0       0       0       0       0
       0       0       0       0       0       0       0       0       0       0
       0       0       0       0       0       0       0       0       0       0
       0       0       0       0       0       0       0       0       0       0
       0       0       0       0       0       0       0       0       0       0
       0       0       0       0       0       0       0       0       0       0
       0       0       0       0       0       0       0       0       0       0
       0       0       0       0       0       0       0       0       0       0
       0       0       0       0       0       0       0       0       0       0
       0       0       0       0       0       0       0       0       0       0
       0       0       0       0       0       0       0       0       0       0
       0       0       0       0       0       0       0       0       0       0
       0       0       0       0       0       0       0       0       0       0
       0       0       0       0       0       0       0       0       0       0
       0       0       0       0       0       0       0       0       0       0
       0       0       0       0       0       0       0       0       0       0
       0       0       0       0       0       0       0       0       0       0
       0       0       0       0       0       0       0       0       0       0
       0       0       0       0       0       0       0       0       0       0
       0       0       0       0       0       0       0       0       0       0
       0       0       0       0       0       0       0       0       0       0
       0       0       0       0       0       0       0       0       0       0
       0       0       0       0       0       0       0       0       0       0
       0       0       0       0       0       0       0       0       0       0
       0       0       0       0       0       0       0       0       0       0
       0       0       0       0       0       0       0       0       0       0
       0       0       0       0       0       0       0       0       0       0
       0       0       0       0       0       0       0       0       0       0
       0       0       0       0       0       0       0       0       0       0
       0       0       0       0       0       0       0       0       0       0
       0       0       0       0       0       0       0       0       0       0
       0       0       0       0       0       0       0       0       0       0
       0       0       0       0       0       0       0       0       0       0
       0       0       0       0       0       0       0       0       0       0
       0       0       0       0       0       0       0       0       0       0
       0       0       0       0       0       0       0       0       0       0
       0       0       0       0       0       0       0       0       0       0
       0       0       0       0       0       0       0       0       0       0
       0       0       0       0       0       0       0       0       0       0
       0       0       0       0       0       0       0       0       0       0
       0       0       0       0       0       0       0       0       0       0
       0       0       0       0       0       0       0       0       0       0
       0       0       0       0       0       0       0       0       0       0
       0       0       0       0       0       0       0       0       0       0
       0       0       0       0       0       0       0       0       0       0
       0       0       0       0       0       0       0       0       0       0
       0       0       0       0       0       0       0       0       0       0
       0       0       0       0       0       0       0       0       0       0
       0       0       0       0       0       0       0       0       0       0
       0       0       0       0       0       0       0       0       0       0
       0       0       0       0       0       0       0       0       0       0
       0       0       0       0       0       0       0       0       0       0
       0       0       0       0       0       0       0       0       0       0
       0       0       0       0       0       0       0       0       0       0
       0       0       0       0       0       0       0       0       0       0
       0       0       0       0       0       0       0       0       0       0
       0       0       0       0       0       0       0       0       0       0
       0       0       0       0       0       0       0       0       0       0
       0       0       0       0       0       0       0       0       0       0
       0       0       0       0       0       0       0       0       0       0
       0       0       0       0       0       0       0       0       0       0
       0       0       0       0       0       0       0       0       0       0
       0       0       0       0       0       0       0       0       0       0
       0       0       0       0       0       0       0       0       0       0
       0       0       0       0       0       0       0       0       0       0
       0       0       0       0       0       0       0       0       0       0
       0       0       0       0       0       0       0       0       0       0
       0       0       0       0       0       0       0       0       0       0
       0       0       0       0       0       0       0       0       0       0
       0       0       0       0       0       0       0       0       0       0
       0       0       0       0       0       0       0       0       0       0
       0       0       0       0       0       0       0       0       0       0
       0       0       0       0       0       0       0       0       0       0
       0       0       0       0       0       0       0       0       0       0
       0       0       0       0       0       0       0       0       0       0
       0       0       0       0       0       0       0       0       0       0
       0       0       0       0       0       0       0       0       0       0
       0       0       0       0       0       0       0       0       0       0
       0       0       0       0       0       0       0       0       0       0
       0       0       0       0       0       0       0       0       0       0
       0       0       0       0       0       0       0       0       0       0
       0       0       0       0       0       0       0       0       0       0
       0       0       0       0       0       0       0       0       0       0
       0       0       0       0       0       0       0       0       0       0
       0       0       0       0       0       0       0       0       0       0
       0       0       0       0       0       0       0       0       0       0
       0       0       0       0       0       0       0       0       0       0
       0       0       0       0       0       0       0       0       0       0
       0       0       0       0       0       0       0       0       0       0
       0       0       0       0       0       0       0       0       0       0
       0       0       0       0       0       0       0       0       0       0
       0       0       0       0       0       0       0       0       0       0
       0       0       0       0       0       0       0       0       0       0
       0       0       0       0       0       0       0       0       0       0
       0       0       0       0       0       0       0       0       0       0
       0       0       0       0       0       0       0       0       0       0
       0       0       0       0       0       0       0       0       0       0
       0       0       0       0       0       0       0       0       0       0
       0       0       0       0       0       0       0       0       0       0
       0       0       0       0       0       0       0       0       0       0
       0       0       0       0       0       0       0       0       0       0
       0       0       0       0       0       0       0       0       0       0
       0       0       0       0       0       0       0       0       0       0
       0       0       0       0       0       0       0       0       0       0
       0       0       0       0       0       0       0       0       0       0
       0       0       0       0       0       0       0       0       0       0
       0       0       0       0       0       0       0       0       0       0
       0       0       0       0       0       0       0       0       0       0
       0       0       0       0       0       0       0       0       0       0
       0       0       0       0       0       0       0       0       0       0
       0       0       0       0       0       0       0       0       0       0
       0       0       0       0       0       0       0       0       0       0
       0       0       0       0       0       0       0       0       0       0
       0       0       0       0       0       0       0       0       0       0
       0       0       0       0       0       0       0       0       0       0
       0       0       0       0       0       0       0       0       0       0
       0       0       0       0       0       0       0       0       0       0
       0       0       0       0       0       0       0       0       0       0
       0       0       0       0       0       0       0       0       0       0
       0       0       0       0       0       0       0       0       0       0
       0       0       0       0       0       0       0       0       0       0
       0       0       0       0       0       0       0       0       0       0
       0       0       0       0       0       0       0       0       0       0
       0       0       0       0       0       0       0       0       0       0
       0       0       0       0       0       0       0       0       0       0
       0       0       0       0       0       0       0       0       0       0
       0       0       0       0       0       0       0       0       0       0
       0       0       0       0       0       0       0       0       0       0
       0       0       0       0       0       0       0       0       0       0
       0       0       0       0       0       0       0       0       0       0
       0       0       0       0       0       0       0       0       0       0
       0       0       0       0       0       0       0       0       0       0
       0       0       0       0       0       0       0       0       0       0
       0       0       0       0       0       0       0       0       0       0
       0       0       0       0       0       0       0       0       0       0
       0       0       0       0       0       0       0       0       0       0
       0       0       0       0       0       0       0       0       0       0
       0       0       0       0       0       0       0       0       0       0
       0       0       0       0       0       0       0       0       0       0
       0       0       0       0       0       0       0       0       0       0
       0       0       0       0       0       0       0       0       0       0
       0       0       0       0       0       0       0       0       0       0
       0       0       0       0       0       0       0       0       0       0
       0       0       0       0       0       0       0       0       0       0
       0       0       0       0       0       0       0       0       0       0
       0       0       0       0       0       0       0       0       0       0
       0       0       0       0       0       0       0       0       0       0
       0       0       0       0       0       0       0       0       0       0
       0       0       0       0       0       0       0       0       0       0
       0       0       0       0       0       0       0       0       0       0
       0       0       0       0       0       0       0       0       0       0
       0       0       0       0       0       0       0       0       0       0
       0       0       0       0       0       0       0       0       0       0
       0       0       0       0       0       0       0       0       0       0
       0       0       0       0       0       0       0       0       0       0
       0       0       0       0       0       0       0       0       0       0
       0       0       0       0       0       0       0       0       0       0
       0       0       0       0       0       0       0       0       0       0
       0       0       0       0       0       0       0       0       0       0
       0       0       0       0       0       0       0       0       0       0
       0       0       0       0       0       0       0       0       0       0
       0       0       0       0       0       0       0       0       0       0
       0       0       0       0       0       0       0       0       0       0
       0       0       0       0       0       0       0       0       0       0
       0       0       0       0       0       0       0       0       0       0
       0       0       0       0       0       0       0       0       0       0
       0       0       0       0       0       0       0       0       0       0
       0       0       0       0       0       0       0       0       0       0
       0       0       0       0       0       0       0       0       0       0
       0       0       0       0       0       0       0       0       0       0
       0       0       0       0       0       0       0       0       0       0
       0       0       0       0       0       0       0       0       0       0
       0       0       0       0       0       0       0       0       0       0
       0       0       0       0       0       0       0       0       0       0
       0       0       0       0       0       0       0       0       0       0
       0       0       0       0       0       0       0       0       0       0
       0       0       0       0       0       0       0       0       0       0
       0       0       0       0       0       0       0       0       0       0
       0       0       0       0       0       0       0       0       0       0
       0       0       0       0       0       0       0       0       0       0
       0       0       0       0       0       0       0       0       0       0
       0       0       0       0       0       0       0       0       0       0
       0       0       0       0       0       0       0       0       0       0
       0       0       0       0       0       0       0       0       0       0
       0       0       0       0       0       0       0       0       0       0
       0       0       0       0       0       0       0       0       0       0
       0       0       0       0       0       0       0       0       0       0
       0       0       0       0       0       0       0       0       0       0
       0       0       0       0       0       0       0       0       0       0
       0       0       0       0       0       0       0       0       0       0
       0       0       0       0       0       0       0       0       0       0
       0       0       0       0       0       0       0       0       0       0
       0       0       0       0       0       0       0       0       0       0
       0       0       0       0       0       0       0       0       0       0
       0       0       0       0       0       0       0       0       0       0
       0       0       0       0       0       0       0       0       0       0
       0       0       0       0       0       0       0       0       0       0
       0       0       0       0       0       0       0       0       0       0
       0       0       0       0       0       0       0       0       0       0
       0       0       0       0       0       0       0       0       0       0
       0       0       0       0       0       0       0       0       0       0
       0       0       0       0       0       0       0       0       0       0
       0       0       0       0       0       0       0       0       0       0
       0       0       0       0       0       0       0       0       0       0
       0       0       0       0       0       0       0       0       0       0
       0       0       0       0       0       0       0       0       0       0
       0       0       0       0       0       0       0       0       0       0
       0       0       0       0       0       0       0       0       0       0
       0       0       0       0       0       0       0       0       0       0
       0       0       0       0       0       0       0       0       0       0
       0       0       0       0       0       0       0       0       0       0
       0       0       0       0       0       0       0       0       0       0
       0       0       0       0       0       0       0       0       0       0
       0       0       0       0       0       0       0       0       0       0
       0       0       0       0       0       0       0       0       0       0
       0       0       0       0       0       0       0       0       0       0
       0       0       0       0       0       0       0       0       0       0
       0       0       0       0       0       0       0       0       0       0
       0       0       0       0       0       0       0       0       0       0
       0       0       0       0       0       0       0       0       0       0
       0       0       0       0       0       0       0       0       0       0
       0       0       0       0       0       0       0       0       0       0
       0       0       0       0       0       0       0       0       0       0
       0       0       0       0       0       0       0       0       0       0
       0       0       0       0       0       0       0       0       0       0
       0       0       0       0       0       0       0       0       0       0
       0       0       0       0       0       0       0       0       0       0
       0       0       0       0       0       0       0       0       0       0
       0       0       0       0       0       0       0       0       0       0
       0       0       0       0       0       0       0       0       0       0
       0       0       0       0       0       0       0       0       0       0
       0       0       0       0       0       0       0       0       0       0
       0       0       0       0       0       0       0       0       0       0
       0       0       0       0       0       0       0       0       0       0
       0       0       0       0       0       0       0       0       0       0
       0       0       0       0       0       0       0       0       0       0
       0       0       0       0       0       0       0       0       0       0
       0       0       0       0       0       0       0       0       0       0
       0       0       0       0       0       0       0       0       0       0
       0       0       0       0       0       0       0       0       0       0
       0       0       0       0       0       0       0       0       0       0
       0       0       0       0       0       0       0       0       0       0
       0       0       0       0       0       0       0       0       0       0
       0       0       0       0       0       0       0       0       0       0
       0       0       0       0       0       0       0       0       0       0
       0       0       0       0       0       0       0       0       0       0
       0       0       0       0       0       0       0       0       0       0
       0       0       0       0       0       0       0       0       0       0
       0       0       0       0       0       0       0       0       0       0
       0       0       0       0       0       0       0       0       0       0
       0       0       0       0       0       0       0       0       0       0
       0       0       0       0       0       0       0       0       0       0
       0       0       0       0       0       0       0       0       0       0
       0       0       0       0       0       0       0       0       0       0
       0       0       0       0       0       0       0       0       0       0
       0       0       0       0       0       0       0       0       0       0
       0       0       0       0       0       0       0       0       0       0
       0       0       0       0       0       0       0       0       0       0
       0       0       0       0       0       0       0       0       0       0
       0       0       0       0       0       0       0       0       0       0
       0       0       0       0       0       0       0       0       0       0
       0       0       0       0       0       0       0       0       0       0
       0       0       0       0       0       0       0       0       0       0
       0       0       0       0       0       0       0       0       0       0
       0       0       0       0       0       0       0       0       0       0
       0       0       0       0       0       0       0       0       0       0
       0       0       0       0       0       0       0       0       0       0
       0       0       0       0       0       0       0       0       0       0
       0       0       0       0       0       0       0       0       0       0
       0       0       0       0       0       0       0       0       0       0
       0       0       0       0       0       0       0       0       0       0
       0       0       0       0       0       0       0       0       0       0
       0       0       0       0       0       0       0       0       0       0
       0       0       0       0       0       0       0       0       0       0
       0       0       0       0       0       0       0       0       0       0
       0       0       0       0       0       0       0       0       0       0
       0       0       0       0       0       0       0       0       0       0
       0       0       0       0       0       0       0       0       0       0
       0       0       0       0       0       0       0       0       0       0
       0       0       0       0       0       0       0       0       0       0
       0       0       0       0       0       0       0       0       0       0
       0       0       0       0       0       0       0       0       0       0
       0       0       0       0       0       0       0       0       0       0
       0       0       0       0       0       0       0       0       0       0
       0       0       0       0       0       0       0       0       0       0
       0       0       0       0       0       0       0       0       0       0
       0       0       0       0       0       0       0       0       0       0
       0       0       0       0       0       0       0       0       0       0
       0       0       0       0       0       0       0       0       0       0
       0       0       0       0       0       0       0       0       0       0
       0       0       0       0       0       0       0       0       0       0
       0       0       0       0       0       0       0       0       0       0
       0       0       0       0       0       0       0       0       0       0
       0       0       0       0       0       0       0       0       0       0
       0       0       0       0       0       0       0       0       0       0
       0       0       0       0       0       0       0       0       0       0
       0       0       0       0       0       0       0       0       0       0
       0       0       0       0       0       0       0       0       0       0
       0       0       0       0       0       0       0       0       0       0
       0       0       0       0       0       0       0       0       0       0
       0       0       0       0       0       0       0       0       0       0
       0       0       0       0       0       0       0       0       0       0
       0       0       0       0       0       0       0       0       0       0
       0       0       0       0       0       0       0       0       0       0
       0       0       0       0       0       0       0       0       0       0
       0       0       0       0       0       0       0       0       0       0
       0       0       0       0       0       0       0       0       0       0
       0       0       0       0       0       0       0       0       0       0
       0       0       0       0       0       0       0       0       0       0
       0       0       0       0       0       0       0       0       0       0
       0       0       0       0       0       0       0       0       0       0
       0       0       0       0       0       0       0       0       0       0
       0       0       0       0       0       0       0       0       0       0
       0       0       0       0       0       0       0       0       0       0
       0       0       0       0       0       0       0       0       0       0
       0       0       0       0       0       0       0       0       0       0
       0       0       0       0       0       0       0       0       0       0
       0       0       0       0       0       0       0       0       0       0
       0       0       0       0       0       0       0       0       0       0
       0       0       0       0       0       0       0       0       0       0
       0       0       0       0       0       0       0       0       0       0
       0       0       0       0       0       0       0       0       0       0
       0       0       0       0       0       0       0       0       0       0
       0       0       0       0       0       0       0       0       0       0
       0       0       0       0       0       0       0       0       0       0
       0       0       0       0       0       0       0       0       0       0
       0       0       0       0       0       0       0       0       0       0
       0       0       0       0       0       0       0       0       0       0
       0       0       0       0       0       0       0       0       0       0
       0       0       0       0       0       0       0       0       0       0
       0       0       0       0       0       0       0       0       0       0
       0       0       0       0       0       0       0       0       0       0
       0       0       0       0       0       0       0       0       0       0
       0       0       0       0       0       0       0       0       0       0
       0       0       0       0       0       0       0       0       0       0
       0       0       0       0       0       0       0       0       0       0
       0       0       0       0       0       0       0       0       0       0
       0       0       0       0       0       0       0       0       0       0
       0       0       0       0       0       0       0       0       0       0
       0       0       0       0       0       0       0       0       0       0
       0       0       0       0       0       0       0       0       0       0
       0       0       0       0       0       0       0       0       0       0
       0       0       0       0       0       0       0       0       0       0
       0       0       0       0       0       0       0       0       0       0
       0       0       0       0       0       0       0       0       0       0
       0       0       0       0       0       0       0       0       0       0
       0       0       0       0       0       0       0       0       0       0
       0       0       0       0       0       0       0       0       0       0
       0       0       0       0       0       0       0       0       0       0
       0       0       0       0       0       0       0       0       0       0
       0       0       0       0       0       0       0       0       0       0
       0       0       0       0       0       0       0       0       0       0
       0       0       0       0       0       0       0       0       0       0
       0       0       0       0       0       0       0       0       0       0
       0       0       0       0       0       0       0       0       0       0
       0       0       0       0       0       0       0       0       0       0
       0       0       0       0       0       0       0       0       0       0
       0       0       0       0       0       0       0       0       0       0
       0       0       0       0       0       0       0       0       0       0
       0       0       0       0       0       0       0       0       0       0
       0       0       0       0       0       0       0       0       0       0
       0       0       0       0       0       0       0       0       0       0
       0       0       0       0       0       0       0       0       0       0
       0       0       0       0       0       0       0       0       0       0
       0       0       0       0       0       0       0       0       0       0
       0       0       0       0       0       0       0       0       0       0
       0       0       0       0       0       0       0       0       0       0
       0       0       0       0       0       0       0       0       0       0
       0       0       0       0       0       0       0       0       0       0
       0       0       0       0       0       0       0       0       0       0
       0       0       0       0       0       0       0       0       0       0
       0       0       0       0       0       0       0       0       0       0
       0       0       0       0       0       0       0       0       0       0
       0       0       0       0       0       0       0       0       0       0
       0       0       0       0       0       0       0       0       0       0
       0       0       0       0       0       0       0       0       0       0
       0       0       0       0       0       0       0       0       0       0
       0       0       0       0       0       0       0       0       0       0
       0       0       0       0       0       0       0       0       0       0
       0       0       0       0       0       0       0       0       0       0
       0       0       0       0       0       0       0       0       0       0
       0       0       0       0       0       0       0       0       0       0
       0       0       0       0       0       0       0       0       0       0
       0       0       0       0       0       0       0       0       0       0
       0       0       0       0       0       0       0       0       0       0
       0       0       0       0       0       0       0       0       0       0
       0       0       0       0       0       0       0       0       0       0
       0       0       0       0       0       0       0       0       0       0
       0       0       0       0       0       0       0       0       0       0
       0       0       0       0       0       0       0       0       0       0
       0       0       0       0       0       0       0       0       0       0
       0       0       0       0       0       0       0       0       0       0
       0       0       0       0       0       0       0       0       0       0
       0       0       0       0       0       0       0       0       0       0
       0       0       0       0       0       0       0       0       0       0
       0       0       0       0       0       0       0       0       0       0
       0       0       0       0       0       0       0       0       0       0
       0       0       0       0       0       0       0       0       0       0
       0       0       0       0       0       0       0       0       0       0
       0       0       0       0       0       0       0       0       0       0
       0       0       0       0       0       0       0       0       0       0
       0       0       0       0       0       0       0       0       0       0
       0       0       0       0       0       0       0       0       0       0
       0       0       0       0       0       0       0       0       0       0
       0       0       0       0       0       0       0       0       0       0
       0       0       0       0       0       0       0       0       0       0
       0       0       0       0       0       0       0       0       0       0
       0       0       0       0       0       0       0       0       0       0
       0       0       0       0       0       0       0       0       0       0
       0       0       0       0       0       0       0       0       0       0
       0       0       0       0       0       0       0       0       0       0
       0       0       0       0       0       0       0       0       0       0
       0       0       0       0       0       0       0       0       0       0
       0       0       0       0       0       0       0       0       0       0
       0       0       0       0       0       0       0       0       0       0
       0       0       0       0       0       0       0       0       0       0
       0       0       0       0       0       0       0       0       0       0
       0       0       0       0       0       0       0       0       0       0
       0       0       0       0       0       0       0       0       0       0
       0       0       0       0       0       0       0       0       0       0
       0       0       0       0       0       0       0       0       0       0
       0       0       0       0       0       0       0       0       0       0
       0       0       0       0       0       0       0       0       0       0
       0       0       0       0       0       0       0       0       0       0
       0       0       0       0       0       0       0       0       0       0
       0       0       0       0       0       0       0       0       0       0
       0       0       0       0       0       0       0       0       0       0
       0       0       0       0       0       0       0       0       0       0
       0       0       0       0       0       0       0       0       0       0
       0       0       0       0       0       0       0       0       0       0
       0       0       0       0       0       0       0       0       0       0
       0       0       0       0       0       0       0       0       0       0
       0       0       0       0       0       0       0       0       0       0
       0       0       0       0       0       0       0       0       0       0
       0       0       0       0       0       0       0       0       0       0
       0       0       0       0       0       0       0       0       0       0
       0       0       0       0       0       0       0       0       0       0
       0       0       0       0       0       0       0       0       0       0
       0       0       0       0       0       0       0       0       0       0
       0       0       0       0       0       0       0       0       0       0
       0       0       0       0       0       0       0       0       0       0
       0       0       0       0       0       0       0       0       0       0
       0       0       0       0       0       0       0       0       0       0
       0       0       0       0       0       0       0       0       0       0
       0       0       0       0       0       0       0       0       0       0
       0       0       0       0       0       0       0       0       0       0
       0       0       0       0       0       0       0       0       0       0
       0       0       0       0       0       0       0       0       0       0
       0       0       0       0       0       0       0       0       0       0
       0       0       0       0       0       0       0       0       0       0
       0       0       0       0       0       0       0       0       0       0
       0       0       0       0       0       0       0       0       0       0
       0       0       0       0       0       0       0       0       0       0
       0       0       0       0       0       0       0       0       0       0
       0       0       0       0       0       0       0       0       0       0
       0       0       0       0       0       0       0       0       0       0
       0       0       0       0       0       0       0       0       0       0
       0       0       0       0       0       0       0       0       0       0
       0       0       0       0       0       0       0       0       0       0
       0       0       0       0       0       0       0       0       0       0
       0       0       0       0       0       0       0       0       0       0
       0       0       0       0       0       0       0       0       0       0
       0       0       0       0       0       0       0       0       0       0
       0       0       0       0       0       0       0       0       0       0
       0       0       0       0       0       0       0       0       0       0
       0       0       0       0       0       0       0       0       0       0
       0       0       0       0       0       0       0       0       0       0
       0       0       0       0       0       0       0       0       0       0
       0       0       0       0       0       0       0       0       0       0
       0       0       0       0       0       0       0       0       0       0
       0       0       0       0       0       0       0       0       0       0
       0       0       0       0       0       0       0       0       0       0
       0       0       0       0       0       0       0       0       0       0
       0       0       0       0       0       0       0       0       0       0
       0       0       0       0       0       0       0       0       0       0
       0       0       0       0       0       0       0       0       0       0
       0       0       0       0       0       0       0       0       0       0
       0       0       0       0       0       0       0       0       0       0
       0       0       0       0       0       0       0       0       0       0
       0       0       0       0       0       0       0       0       0       0
       0       0       0       0       0       0       0       0       0       0
       0       0       0       0       0       0       0       0       0       0
       0       0       0       0       0       0       0       0       0       0
       0       0       0       0       0       0       0       0       0       0
       0       0       0       0       0       0       0       0       0       0
       0       0       0       0       0       0       0       0       0       0
       0       0       0       0       0       0       0       0       0       0
       0       0       0       0       0       0       0       0       0       0
       0       0       0       0       0       0       0       0       0       0
       0       0       0       0       0       0       0       0       0       0
       0       0       0       0       0       0       0       0       0       0
       0       0       0       0       0       0       0       0       0       0
       0       0       0       0       0       0       0       0       0       0
       0       0       0       0       0       0       0       0       0       0
       0       0       0       0       0       0       0       0       0       0
       0       0       0       0       0       0       0       0       0       0
       0       0       0       0       0       0       0       0       0       0
       0       0       0       0       0       0       0       0       0       0
       0       0       0       0       0       0       0       0       0       0
       0       0       0       0       0       0       0       0       0       0
       0       0       0       0       0       0       0       0       0       0
       0       0       0       0       0       0       0       0       0       0
       0       0       0       0       0       0       0       0       0       0
       0       0       0       0       0       0       0       0       0       0
       0       0       0       0       0       0       0       0       0       0
       0       0       0       0       0       0       0       0       0       0
       0       0       0       0       0       0       0       0       0       0
       0       0       0       0       0       0       0       0       0       0
       0       0       0       0       0       0       0       0       0       0
       0       0       0       0       0       0       0       0       0       0
       0       0       0       0       0       0       0       0       0       0
       0       0       0       0       0       0       0       0       0       0
       0       0       0       0       0       0       0       0       0       0
       0       0       0       0       0       0       0       0       0       0
       0       0       0       0       0       0       0       0       0       0
       0       0       0       0       0       0       0       0       0       0
       0       0       0       0       0       0       0       0       0       0
       0       0       0       0       0       0       0       0       0       0
       0       0       0       0       0       0       0       0       0       0
       0       0       0       0       0       0       0       0       0       0
       0       0       0       0       0       0       0       0       0       0
       0       0       0       0       0       0       0       0       0       0
       0       0       0       0       0       0       0       0       0       0
       0       0       0       0       0       0       0       0       0       0
       0       0       0       0       0       0       0       0       0       0
       0       0       0       0       0       0       0       0       0       0
       0       0       0       0       0       0       0       0       0       0
       0       0       0       0       0       0       0       0       0       0
       0       0       0       0       0       0       0       0       0       0
       0       0       0       0       0       0       0       0       0       0
       0       0       0       0       0       0       0       0       0       0
       0       0       0       0       0       0       0       0       0       0
       0       0       0       0       0       0       0       0       0       0
       0       0       0       0       0       0       0       0       0       0
       0       0       0       0       0       0       0       0       0       0
       0       0       0       0       0       0       0       0       0       0
       0       0       0       0       0       0       0       0       0       0
       0       0       0       0       0       0       0       0       0       0
       0       0       0       0       0       0       0       0       0       0
       0       0       0       0       0       0       0       0       0       0
       0       0       0       0       0       0       0       0       0       0
       0       0       0       0       0       0       0       0       0       0
       0       0       0       0       0       0       0       0       0       0
       0       0       0       0       0       0       0       0       0       0
       0       0       0       0       0       0       0       0       0       0
       0       0       0       0       0       0       0       0       0       0
       0       0       0       0       0       0       0       0       0       0
       0       0       0       0       0       0       0       0       0       0
       0       0       0       0       0       0       0       0       0       0
       0       0       0       0       0       0       0       0       0       0
       0       0       0       0       0       0       0       0       0       0
       0       0       0       0       0       0       0       0       0       0
       0       0       0       0       0       0       0       0       0       0
       0       0       0       0       0       0       0       0       0       0
       0       0       0       0       0       0       0       0       0       0
       0       0       0       0       0       0       0       0       0       0
       0       0       0       0       0       0       0       0       0       0
       0       0       0       0       0       0       0       0       0       0
       0       0       0       0       0       0       0       0       0       0
       0       0       0       0       0       0       0       0       0       0
       0       0       0       0       0       0       0       0       0       0
       0       0       0       0       0       0       0       0       0       0
       0       0       0       0       0       0       0       0       0       0
       0       0       0       0       0       0       0       0       0       0
       0       0       0       0       0       0       0       0       0       0
       0       0       0       0       0       0       0       0       0       0
       0       0       0       0       0       0       0       0       0       0
       0       0       0       0       0       0       0       0       0       0
       0       0       0       0       0       0       0       0       0       0
       0       0       0       0       0       0       0       0       0       0
       0       0       0       0       0       0       0       0       0       0
       0       0       0       0       0       0       0       0       0       0
       0       0       0       0       0       0       0       0       0       0
       0       0       0       0       0       0       0       0       0       0
       0       0       0       0       0       0       0       0       0       0
       0       0       0       0       0       0       0       0       0       0
       0       0       0       0       0       0       0       0       0       0
       0       0       0       0       0       0       0       0       0       0
       0       0       0       0       0       0       0       0       0       0
       0       0       0       0       0       0       0       0       0       0
       0       0       0       0       0       0       0       0       0       0
       0       0       0       0       0       0       0       0       0       0
       0       0       0       0       0       0       0       0       0       0
       0       0       0       0       0       0       0       0       0       0
       0       0       0       0       0       0       0       0       0       0
       0       0       0       0       0       0       0       0       0       0
       0       0       0       0       0       0       0       0       0       0
       0       0       0       0       0       0       0       0       0       0
       0       0       0       0       0       0       0       0       0       0
       0       0       0       0       0       0       0       0       0       0
       0       0       0       0       0       0       0       0       0       0
       0       0       0       0       0       0       0       0       0       0
       0       0       0       0       0       0       0       0       0       0
       0       0       0       0       0       0       0       0       0       0
       0       0       0       0       0       0       0       0       0       0
       0       0       0       0       0       0       0       0       0       0
       0       0       0       0       0       0       0       0       0       0
       0       0       0       0       0       0       0       0       0       0
       0       0       0       0       0       0       0       0       0       0
       0       0       0       0       0       0       0       0       0       0
       0       0       0       0       0       0       0       0       0       0
       0       0       0       0       0       0       0       0       0       0
       0       0       0       0       0       0       0       0       0       0
       0       0       0       0       0       0       0       0       0       0
       0       0       0       0       0       0       0       0       0       0
       0       0       0       0       0       0       0       0       0       0
       0       0       0       0       0       0       0       0       0       0
       0       0       0       0       0       0       0       0       0       0
       0       0       0       0       0       0       0       0       0       0
       0       0       0       0       0       0       0       0       0       0
       0       0       0       0       0       0       0       0       0       0
       0       0       0       0       0       0       0       0       0       0
       0       0       0       0       0       0       0       0       0       0
       0       0       0       0       0       0       0       0       0       0
       0       0       0       0       0       0       0       0       0       0
       0       0       0       0       0       0       0       0       0       0
       0       0       0       0       0       0       0       0       0       0
       0       0       0       0       0       0       0       0       0       0
       0       0       0       0       0       0       0       0       0       0
       0       0       0       0       0       0       0       0       0       0
       0       0       0       0       0       0       0       0       0       0
       0       0       0       0       0       0       0       0       0       0
       0       0       0       0       0       0       0       0       0       0
       0       0       0       0       0       0       0       0       0       0
       0       0       0       0       0       0       0       0       0       0
       0       0       0       0       0       0       0       0       0       0
       0       0       0       0       0       0       0       0       0       0
       0       0       0       0       0       0       0       0       0       0
       0       0       0       0       0       0       0       0       0       0
       0       0       0       0       0       0       0       0       0       0
       0       0       0       0       0       0       0       0       0       0
       0       0       0       0       0       0       0       0       0       0
       0       0       0       0       0       0       0       0       0       0
       0       0       0       0       0       0       0       0       0       0
       0       0       0       0       0       0       0       0       0       0
       0       0       0       0       0       0       0       0       0       0
       0       0       0       0       0       0       0       0       0       0
       0       0       0       0       0       0       0       0       0       0
       0       0       0       0       0       0       0       0       0       0
       0       0       0       0       0       0       0       0       0       0
       0       0       0       0       0       0       0       0       0       0
       0       0       0       0       0       0       0       0       0       0
       0       0       0       0       0       0       0       0       0       0
       0       0       0       0       0       0       0       0       0       0
       0       0       0       0       0       0       0       0       0       0
       0       0       0       0       0       0       0       0       0       0
       0       0       0       0       0       0       0       0       0       0
       0       0       0       0       0       0       0       0       0       0
       0       0       0       0       0       0       0       0       0       0
       0       0       0       0       0       0       0       0       0       0
       0       0       0       0       0       0       0       0       0       0
       0       0       0       0       0       0       0       0       0       0
       0       0       0       0       0       0       0       0       0       0
       0       0       0       0       0       0       0       0       0       0
       0       0       0       0       0       0       0       0       0       0
       0       0       0       0       0       0       0       0       0       0
       0       0       0       0       0       0       0       0       0       0
       0       0       0       0       0       0       0       0       0       0
       0       0       0       0       0       0       0       0       0       0
       0       0       0       0       0       0       0       0       0       0
       0       0       0       0       0       0       0       0       0       0
       0       0       0       0       0       0       0       0       0       0
       0       0       0       0       0       0       0       0       0       0
       0       0       0       0       0       0       0       0       0       0
       0       0       0       0       0       0       0       0       0       0
       0       0       0       0       0       0       0       0       0       0
       0       0       0       0       0       0       0       0       0       0
       0       0       0       0       0       0       0       0       0       0
       0       0       0       0       0       0       0       0       0       0
       0       0       0       0       0       0       0       0       0       0
       0       0       0       0       0       0       0       0       0       0
       0       0       0       0       0       0       0       0       0       0
       0       0       0       0       0       0       0       0       0       0
       0       0       0       0       0       0       0       0       0       0
       0       0       0       0       0       0       0       0       0       0
       0       0       0       0       0       0       0       0       0       0
       0       0       0       0       0       0       0       0       0       0
       0       0       0       0       0       0       0       0       0       0
       0       0       0       0       0       0       0       0       0       0
       0       0       0       0       0       0       0       0       0       0
       0       0       0       0       0       0       0       0       0       0
       0       0       0       0       0       0       0       0       0       0
       0       0       0       0       0       0       0       0       0       0
       0       0       0       0       0       0       0       0       0       0
       0       0       0       0       0       0       0       0       0       0
       0       0       0       0       0       0       0       0       0       0
       0       0       0       0       0       0       0       0       0       0
       0       0       0       0       0       0       0       0       0       0
       0       0       0       0       0       0       0       0       0       0
       0       0       0       0       0       0       0       0       0       0
       0       0       0       0       0       0       0       0       0       0
       0       0       0       0       0       0       0       0       0       0
       0       0       0       0       0       0       0       0       0       0
       0       0       0       0       0       0       0       0       0       0
       0       0       0       0       0       0       0       0       0       0
       0       0       0       0       0       0       0       0       0       0
       0       0       0       0       0       0       0       0       0       0
       0       0       0       0       0       0       0       0       0       0
       0       0       0       0       0       0       0       0       0       0
       0       0       0       0       0       0       0       0       0       0
       0       0       0       0       0       0       0       0       0       0
       0       0       0       0       0       0       0       0       0       0
       0       0       0       0       0       0       0       0       0       0
       0       0       0       0       0       0       0       0       0       0
       0       0       0       0       0       0       0       0       0       0
       0       0       0       0       0       0       0       0       0       0
       0       0       0       0       0       0       0       0       0       0
       0       0       0       0       0       0       0       0       0       0
       0       0       0       0       0       0       0       0       0       0
       0       0       0       0       0       0       0       0       0       0
       0       0       0       0       0       0       0       0       0       0
       0       0       0       0       0       0       0       0       0       0
       0       0       0       0       0       0       0       0       0       0
       0       0       0       0       0       0       0       0       0       0
       0       0       0       0       0       0       0       0       0       0
       0       0       0       0       0       0       0       0       0       0
       0       0       0       0       0       0       0       0       0       0
       0       0       0       0       0       0       0       0       0       0
       0       0       0       0       0       0       0       0       0       0
       0       0       0       0       0       0       0       0       0       0
       0       0       0       0       0       0       0       0       0       0
       0       0       0       0       0       0       0       0       0       0
       0       0       0       0       0       0       0       0       0       0
       0       0       0       0       0       0       0       0       0       0
       0       0       0       0       0       0       0       0       0       0
       0       0       0       0       0       0       0       0       0       0
       0       0       0       0       0       0       0       0       0       0
       0       0       0       0       0       0       0       0       0       0
       0       0       0       0       0       0       0       0       0       0
       0       0       0       0       0       0       0       0       0       0
       0       0       0       0       0       0       0       0       0       0
       0       0       0       0       0       0       0       0       0       0
       0       0       0       0       0       0       0       0       0       0
       0       0       0       0       0       0       0       0       0       0
       0       0       0       0       0       0       0       0       0       0
       0       0       0       0       0       0       0       0       0       0
       0       0       0       0       0       0       0       0       0       0
       0       0       0       0       0       0       0       0       0       0
       0       0       0       0       0       0       0       0       0       0
       0       0       0       0       0       0       0       0       0       0
       0       0       0       0       0       0       0       0       0       0
       0       0       0       0       0       0       0       0       0       0
       0       0       0       0       0       0       0       0       0       0
       0       0       0       0       0       0       0       0       0       0
       0       0       0       0       0       0       0       0       0       0
       0       0       0       0       0       0       0       0       0       0
       0       0       0       0       0       0       0       0       0       0
       0       0       0       0       0       0       0       0       0       0
       0       0       0       0       0       0       0       0       0       0
       0       0       0       0       0       0       0       0       0       0
       0       0       0       0       0       0       0       0       0       0
       0       0       0       0       0       0       0       0       0       0
       0       0       0       0       0       0       0       0       0       0
       0       0       0       0       0       0       0       0       0       0
       0       0       0       0       0       0       0       0       0       0
       0       0       0       0       0       0       0       0       0       0
       0       0       0       0       0       0       0       0       0       0
       0       0       0       0       0       0       0       0       0       0
       0       0       0       0       0       0       0       0       0       0
       0       0       0       0       0       0       0       0       0       0
       0       0       0       0       0       0       0       0       0       0
       0       0       0       0       0       0       0       0       0       0
       0       0       0       0       0       0       0       0       0       0
       0       0       0       0       0       0       0       0       0       0
       0       0       0       0       0       0       0       0       0       0
       0       0       0       0       0       0       0       0       0       0
       0       0       0       0       0       0       0       0       0       0
       0       0       0       0       0       0       0       0       0       0
       0       0       0       0       0       0       0       0       0       0
       0       0       0       0       0       0       0       0       0       0
       0       0       0       0       0       0       0       0       0       0
       0       0       0       0       0       0       0       0       0       0
       0       0       0       0       0       0       0       0       0       0
       0       0       0       0       0       0       0       0       0       0
       0       0       0       0       0       0       0       0       0       0
       0       0       0       0       0       0       0       0       0       0
       0       0       0       0       0       0       0       0       0       0
       0       0       0       0       0       0       0       0       0       0
       0       0       0       0       0       0       0       0       0       0
       0       0       0       0       0       0       0       0       0       0
       0       0       0       0       0       0       0       0       0       0
       0       0       0       0       0       0       0       0       0       0
       0       0       0       0       0       0       0       0       0       0
       0       0       0       0       0       0       0       0       0       0
       0       0       0       0       0       0       0       0       0       0
       0       0       0       0       0       0       0       0       0       0
       0       0       0       0       0       0       0       0       0       0
       0       0       0       0       0       0       0       0       0       0
       0       0       0       0       0       0       0       0       0       0
       0       0       0       0       0       0       0       0       0       0
       0       0       0       0       0       0       0       0       0       0
       0       0       0       0       0       0       0       0       0       0
       0       0       0       0       0       0       0       0       0       0
       0       0       0       0       0       0       0       0       0       0
       0       0       0       0       0       0       0       0       0       0
       0       0       0       0       0       0       0       0       0       0
       0       0       0       0       0       0       0       0       0       0
       0       0       0       0       0       0       0       0       0       0
       0       0       0       0       0       0       0       0       0       0
       0       0       0       0       0       0       0       0       0       0
       0       0       0       0       0       0       0       0       0       0
       0       0       0       0       0       0       0       0       0       0
       0       0       0       0       0       0       0       0       0       0
       0       0       0       0       0       0       0       0       0       0
       0       0       0       0       0       0       0       0       0       0
       0       0       0       0       0       0       0       0       0       0
       0       0       0       0       0       0       0       0       0       0
       0       0       0       0       0       0       0       0       0       0
       0       0       0       0       0       0       0       0       0       0
       0       0       0       0       0       0       0       0       0       0
       0       0       0       0       0       0       0       0       0       0
       0       0       0       0       0       0       0       0       0       0
       0       0       0       0       0       0       0       0       0       0
       0       0       0       0       0       0       0       0       0       0
       0       0       0       0       0       0       0       0       0       0
       0       0       0       0       0       0       0       0       0       0
       0       0       0       0       0       0       0       0       0       0
       0       0       0       0       0       0       0       0       0       0
       0       0       0       0       0       0       0       0       0       0
       0       0       0       0       0       0       0       0       0       0
       0       0       0       0       0       0       0       0       0       0
       0       0       0       0       0       0       0       0       0       0
       0       0       0       0       0       0       0       0       0       0
       0       0       0       0       0       0       0       0       0       0
       0       0       0       0       0       0       0       0       0       0
       0       0       0       0       0       0       0       0       0       0
       0       0       0       0       0       0       0       0       0       0
       0       0       0       0       0       0       0       0       0       0
       0       0       0       0       0       0       0       0       0       0
       0       0       0       0       0       0       0       0       0       0
       0       0       0       0       0       0       0       0       0       0
       0       0       0       0       0       0       0       0       0       0
       0       0       0       0       0       0       0       0       0       0
       0       0       0       0       0       0       0       0       0       0
       0       0       0       0       0       0       0       0       0       0
       0       0       0       0       0       0       0       0       0       0
       0       0       0       0       0       0       0       0       0       0
       0       0       0       0       0       0       0       0       0       0
       0       0       0       0       0       0       0       0       0       0
       0       0       0       0       0       0       0       0       0       0
       0       0       0       0       0       0       0       0       0       0
       0       0       0       0       0       0       0       0       0       0
       0       0       0       0       0       0       0       0       0       0
       0       0       0       0       0       0       0       0       0       0
       0       0       0       0       0       0       0       0       0       0
       0       0       0       0       0       0       0       0       0       0
       0       0       0       0       0       0       0       0       0       0
       0       0       0       0       0       0       0       0       0       0
       0       0       0       0       0       0       0       0       0       0
       0       0       0       0       0       0       0       0       0       0
       0       0       0       0       0       0       0       0       0       0
       0       0       0       0       0       0       0       0       0       0
       0       0       0       0       0       0       0       0       0       0
       0       0       0       0       0       0       0       0       0       0
       0       0       0       0       0       0       0       0       0       0
       0       0       0       0       0       0       0       0       0       0
       0       0       0       0       0       0       0       0       0       0
       0       0       0       0       0       0       0       0       0       0
       0       0       0       0       0       0       0       0       0       0
       0       0       0       0       0       0       0       0       0       0
       0       0       0       0       0       0       0       0       0       0
       0       0       0       0       0       0       0       0       0       0
       0       0       0       0       0       0       0       0       0       0
       0       0       0       0       0       0       0       0       0       0
       0       0       0       0       0       0       0       0       0       0
       0       0       0       0       0       0       0       0       0       0
       0       0       0       0       0       0       0       0       0       0
       0       0       0       0       0       0       0       0       0       0
       0       0       0       0       0       0       0       0       0       0
       0       0       0       0       0       0       0       0       0       0
       0       0       0       0       0       0       0       0       0       0
       0       0       0       0       0       0       0       0       0       0
       0       0       0       0       0       0       0       0       0       0
       0       0       0       0       0       0       0       0       0       0
       0       0       0       0       0       0       0       0       0       0
       0       0       0       0       0       0       0       0       0       0
       0       0       0       0       0       0       0       0       0       0
       0       0       0       0       0       0       0       0       0       0
       0       0       0       0       0       0       0       0       0       0
       0       0       0       0       0       0       0       0       0       0
       0       0       0       0       0       0       0       0       0       0
       0       0       0       0       0       0       0       0       0       0
       0       0       0       0       0       0       0       0       0       0
       0       0       0       0       0       0       0       0       0       0
       0       0       0       0       0       0       0       0       0       0
       0       0       0       0       0       0       0       0       0       0
       0       0       0       0       0       0       0       0       0       0
       0       0       0       0       0       0       0       0       0       0
       0       0       0       0       0       0       0       0       0       0
       0       0       0       0       0       0       0       0       0       0
       0       0       0       0       0       0       0       0       0       0
       0       0       0       0       0       0       0       0       0       0
       0       0       0       0       0       0       0       0       0       0
       0       0       0       0       0       0       0       0       0       0
       0       0       0       0       0       0       0       0       0       0
       0       0       0       0       0       0       0       0       0       0
       0       0       0       0       0       0       0       0       0       0
       0       0       0       0       0       0       0       0       0       0
       0       0       0       0       0       0       0       0       0       0
       0       0       0       0       0       0       0       0       0       0
       0       0       0       0       0       0       0       0       0       0
       0       0       0       0       0       0       0       0       0       0
       0       0       0       0       0       0       0       0       0       0
       0       0       0       0       0       0       0       0       0       0
       0       0       0       0       0       0       0       0       0       0
       0       0       0       0       0       0       0       0       0       0
       0       0       0       0       0       0       0       0       0       0
       0       0       0       0       0       0       0       0       0       0
       0       0       0       0       0       0       0       0       0       0
       0       0       0       0       0       0       0       0       0       0
       0       0       0       0       0       0       0       0       0       0
       0       0       0       0       0       0       0       0       0       0
       0       0       0       0       0       0       0       0       0       0
       0       0       0       0       0       0       0       0       0       0
       0       0       0       0       0       0       0       0       0       0
       0       0       0       0       0       0       0       0       0       0
       0       0       0       0       0       0       0       0       0       0
       0       0       0       0       0       0       0       0       0       0
       0       0       0       0       0       0       0       0       0       0
       0       0       0       0       0       0       0       0       0       0
       0       0       0       0       0       0       0       0       0       0
       0       0       0       0       0       0       0       0       0       0
       0       0       0       0       0       0       0       0       0       0
       0       0       0       0       0       0       0       0       0       0
       0       0       0       0       0       0       0       0       0       0
       0       0       0       0       0       0       0       0       0       0
       0       0       0       0       0       0       0       0       0       0
       0       0       0       0       0       0       0       0       0       0
       0       0       0       0       0       0       0       0       0       0
       0       0       0       0       0       0       0       0       0       0
       0       0       0       0       0       0       0       0       0       0
       0       0       0       0       0       0       0       0       0       0
       0       0       0       0       0       0       0       0       0       0
       0       0       0       0       0       0       0       0       0       0
       0       0       0       0       0       0       0       0       0       0
       0       0       0       0       0       0       0       0       0       0
       0       0       0       0       0       0       0       0       0       0
       0       0       0       0       0       0       0       0       0       0
       0       0       0       0       0       0       0       0       0       0
       0       0       0       0       0       0       0       0       0       0
       0       0       0       0       0       0       0       0       0       0
       0       0       0       0       0       0       0       0       0       0
       0       0       0       0       0       0       0       0       0       0
       0       0       0       0       0       0       0       0       0       0
       0       0       0       0       0       0       0       0       0       0
       0       0       0       0       0       0       0       0       0       0
       0       0       0       0       0       0       0       0       0       0
       0       0       0       0       0       0       0       0       0       0
       0       0       0       0       0       0       0       0       0       0
       0       0       0       0       0       0       0       0       0       0
       0       0       0       0       0       0       0       0       0       0
       0       0       0       0       0       0       0       0       0       0
       0       0       0       0       0       0       0       0       0       0
       0       0       0       0       0       0       0       0       0       0
       0       0       0       0       0       0       0       0       0       0
       0       0       0       0       0       0       0       0       0       0
       0       0       0       0       0       0       0       0       0       0
       0       0       0       0       0       0       0       0       0       0
       0       0       0       0       0       0       0       0       0       0
       0       0       0       0       0       0       0       0       0       0
       0       0       0       0       0       0       0       0       0       0
       0       0       0       0       0       0       0       0       0       0
       0       0       0       0       0       0       0       0       0       0
       0       0       0       0       0       0       0       0       0       0
       0       0       0       0       0       0       0       0       0       0
       0       0       0       0       0       0       0       0       0       0
       0       0       0       0       0       0       0       0       0       0
       0       0       0       0       0       0       0       0       0       0
       0       0       0       0       0       0       0       0       0       0
       0       0       0       0       0       0       0       0       0       0
       0       0       0       0       0       0       0       0       0       0
       0       0       0       0       0       0       0       0       0       0
       0       0       0       0       0       0       0       0       0       0
       0       0       0       0       0       0       0       0       0       0
       0       0       0       0       0       0       0       0       0       0
       0       0       0       0       0       0       0       0       0       0
       0       0       0       0       0       0       0       0       0       0
       0       0       0       0       0       0       0       0       0       0
       0       0       0       0       0       0       0       0       0       0
       0       0       0       0       0       0       0       0       0       0
       0       0       0       0       0       0       0       0       0       0
       0       0       0       0       0       0       0       0       0       0
       0       0       0       0       0       0       0       0       0       0
       0       0       0       0       0       0       0       0       0       0
       0       0       0       0       0       0       0       0       0       0
       0       0       0       0       0       0       0       0       0       0
       0       0       0       0       0       0       0       0       0       0
       0       0       0       0       0       0       0       0       0       0
       0       0       0       0       0       0       0       0       0       0
       0       0       0       0       0       0       0       0       0       0
       0       0       0       0       0       0       0       0       0       0
       0       0       0       0       0       0       0       0       0       0
       0       0       0       0       0       0       0       0       0       0
       0       0       0       0       0       0       0       0       0       0
       0       0       0       0       0       0       0       0       0       0
       0       0       0       0       0       0       0       0       0       0
       0       0       0       0       0       0       0       0       0       0
       0       0       0       0       0       0       0       0       0       0
       0       0       0       0       0       0       0       0       0       0
       0       0       0       0       0       0       0       0       0       0
       0       0       0       0       0       0       0       0       0       0
       0       0       0       0       0       0       0       0       0       0
       0       0       0       0       0       0       0       0       0       0
       0       0       0       0       0       0       0       0       0       0
       0       0       0       0       0       0       0       0       0       0
       0       0       0       0       0       0       0       0       0       0
       0       0       0       0       0       0       0       0       0       0
       0       0       0       0       0       0       0       0       0       0
       0       0       0       0       0       0       0       0       0       0
       0       0       0       0       0       0       0       0       0       0
       0       0       0       0       0       0       0       0       0       0
       0       0       0       0       0       0       0       0       0       0
       0       0       0       0       0       0       0       0       0       0
       0       0       0       0       0       0       0       0       0       0
       0       0       0       0       0       0       0       0       0       0
       0       0       0       0       0       0       0       0       0       0
       0       0       0       0       0       0       0       0       0       0
       0       0       0       0       0       0       0       0       0       0
       0       0       0       0       0       0       0       0       0       0
       0       0       0       0       0       0       0       0       0       0
       0       0       0       0       0       0       0       0       0       0
       0       0       0       0       0       0       0       0       0       0
       0       0       0       0       0       0       0       0       0       0
       0       0       0       0       0       0       0       0       0       0
       0       0       0       0       0       0       0       0       0       0
       0       0       0       0       0       0       0       0       0       0
       0       0       0       0       0       0       0       0       0       0
       0       0       0       0       0       0       0       0       0       0
       0       0       0       0       0       0       0       0       0       0
       0       0       0       0       0       0       0       0       0       0
       0       0       0       0       0       0       0       0       0       0
       0       0       0       0       0       0       0       0       0       0
       0       0       0       0       0       0       0       0       0       0
       0       0       0       0       0       0       0       0       0       0
       0       0       0       0       0       0       0       0       0       0
       0       0       0       0       0       0       0       0       0       0
       0       0       0       0       0       0       0       0       0       0
       0       0       0       0       0       0       0       0       0       0
       0       0       0       0       0       0       0       0       0       0
       0       0       0       0       0       0       0       0       0       0
       0       0       0       0       0       0       0       0       0       0
       0       0       0       0       0       0       0       0       0       0
       0       0       0       0       0       0       0       0       0       0
       0       0       0       0       0       0       0       0       0       0
       0       0       0       0       0       0       0       0       0       0
       0       0       0       0       0       0       0       0       0       0
       0       0       0       0       0       0       0       0       0       0
       0       0       0       0       0       0       0       0       0       0
       0       0       0       0       0       0       0       0       0       0
       0       0       0       0       0       0       0       0       0       0
       0       0       0       0       0       0       0       0       0       0
       0       0       0       0       0       0       0       0       0       0
       0       0       0       0       0       0       0       0       0       0
       0       0       0       0       0       0       0       0       0       0
       0       0       0       0       0       0       0       0       0       0
       0       0       0       0       0       0       0       0       0       0
       0       0       0       0       0       0       0       0       0       0
       0       0       0       0       0       0       0       0       0       0
       0       0       0       0       0       0       0       0       0       0
       0       0       0       0       0       0       0       0       0       0
       0       0       0       0       0       0       0       0       0       0
       0       0       0       0       0       0       0       0       0       0
       0       0       0       0       0       0       0       0       0       0
       0       0       0       0       0       0       0       0       0       0
       0       0       0       0       0       0       0       0       0       0
       0       0       0       0       0       0       0       0       0       0
       0       0       0       0       0       0       0       0       0       0
       0       0       0       0       0       0       0       0       0       0
       0       0       0       0       0       0       0       0       0       0
       0       0       0       0       0       0       0       0       0       0
       0       0       0       0       0       0       0       0       0       0
       0       0       0       0       0       0       0       0       0       0
       0       0       0       0       0       0       0       0       0       0
       0       0       0       0       0       0       0       0       0       0
       0       0       0       0       0       0       0       0       0       0
       0       0       0       0       0       0       0       0       0       0
       0       0       0       0       0       0       0       0       0       0
       0       0       0       0       0       0       0       0       0       0
       0       0       0       0       0       0       0       0       0       0
       0       0       0       0       0       0       0       0       0       0
       0       0       0       0       0       0       0       0       0       0
       0       0       0       0       0       0       0       0       0       0
       0       0       0       0       0       0       0       0       0       0
       0       0       0       0       0       0       0       0       0       0
       0       0       0       0       0       0       0       0       0       0
       0       0       0       0       0       0       0       0       0       0
       0       0       0       0       0       0       0       0       0       0
       0       0       0       0       0       0       0       0       0       0
       0       0       0       0       0       0       0       0       0       0
       0       0       0       0       0       0       0       0       0       0
       0       0       0       0       0       0       0       0       0       0
       0       0       0       0       0       0       0       0       0       0
       0       0       0       0       0       0       0       0       0       0
       0       0       0       0       0       0       0       0       0       0
       0       0       0       0       0       0       0       0       0       0
       0       0       0       0       0       0       0       0       0       0
       0       0       0       0       0       0       0       0       0       0
       0       0       0       0       0       0       0       0       0       0
       0       0       0       0       0       0       0       0       0       0
       0       0       0       0       0       0       0       0       0       0
       0       0       0       0       0       0       0       0       0       0
       0       0       0       0       0       0       0       0       0       0
       0       0       0       0       0       0       0       0       0       0
       0       0       0       0       0       0       0       0       0       0
       0       0       0       0       0       0       0       0       0       0
       0       0       0       0       0       0       0       0       0       0
       0       0       0       0       0       0       0       0       0       0
       0       0       0       0       0       0       0       0       0       0
       0       0       0       0       0       0       0       0       0       0
       0       0       0       0       0       0       0       0       0       0
       0       0       0       0       0       0       0       0       0       0
       0       0       0       0       0       0       0       0       0       0
       0       0       0       0       0       0       0       0       0       0
       0       0       0       0       0       0       0       0       0       0
       0       0       0       0       0       0       0       0       0       0
       0       0       0       0       0       0       0       0       0       0
       0       0       0       0       0       0       0       0       0       0
       0       0       0       0       0       0       0       0       0       0
       0       0       0       0       0       0       0       0       0       0
       0       0       0       0       0       0       0       0       0       0
       0       0       0       0       0       0       0       0       0       0
       0       0       0       0       0       0       0       0       0       0
       0       0       0       0       0       0       0       0       0       0
       0       0       0       0       0       0       0       0       0       0
       0       0       0       0       0       0       0       0       0       0
       0       0       0       0       0       0       0       0       0       0
       0       0       0       0       0       0       0       0       0       0
       0       0       0       0       0       0       0       0       0       0
       0       0       0       0       0       0       0       0       0       0
       0       0       0       0       0       0       0       0       0       0
       0       0       0       0       0       0       0       0       0       0
       0       0       0       0       0       0       0       0       0       0
       0       0       0       0       0       0       0       0       0       0
       0       0       0       0       0       0       0       0       0       0
       0       0       0       0       0       0       0       0       0       0
       0       0       0       0       0       0       0       0       0       0
       0       0       0       0       0       0       0       0       0       0
       0       0       0       0       0       0       0       0       0       0
       0       0       0       0       0       0       0       0       0       0
       0       0       0       0       0       0       0       0       0       0
       0       0       0       0       0       0       0       0       0       0
       0       0       0       0       0       0       0       0       0       0
       0       0       0       0       0       0       0       0       0       0
       0       0       0       0       0       0       0       0       0       0
       0       0       0       0       0       0       0       0       0       0
       0       0       0       0       0       0       0       0       0       0
       0       0       0       0       0       0       0       0       0       0
       0       0       0       0       0       0       0       0       0       0
       0       0       0       0       0       0       0       0       0       0
       0       0       0       0       0       0       0       0       0       0
       0       0       0       0       0       0       0       0       0       0
       0       0       0       0       0       0       0       0       0       0
       0       0       0       0       0       0       0       0       0       0
       0       0       0       0       0       0       0       0       0       0
       0       0       0       0       0       0       0       0       0       0
       0       0       0       0       0       0       0       0       0       0
       0       0       0       0       0       0       0       0       0       0
       0       0       0       0       0       0       0       0       0       0
       0       0       0       0       0       0       0       0       0       0
       0       0       0       0       0       0       0       0       0       0
       0       0       0       0       0       0       0       0       0       0
       0       0       0       0       0       0       0       0       0       0
       0       0       0       0       0       0       0       0       0       0
       0       0       0       0       0       0       0       0       0       0
       0       0       0       0       0       0       0       0       0       0
       0       0       0       0       0       0       0       0       0       0
       0       0       0       0       0       0       0       0       0       0
       0       0       0       0       0       0       0       0       0       0
       0       0       0       0       0       0       0       0       0       0
       0       0       0       0       0       0       0       0       0       0
       0       0       0       0       0       0       0       0       0       0
       0       0       0       0       0       0       0       0       0       0
       0       0       0       0       0       0       0       0       0       0
       0       0       0       0       0       0       0       0       0       0
       0       0       0       0       0       0       0       0       0       0
       0       0       0       0       0       0       0       0       0       0
       0       0       0       0       0       0       0       0       0       0
       0       0       0       0       0       0       0       0       0       0
       0       0       0       0       0       0       0       0       0       0
       0       0       0       0       0       0       0       0       0       0
       0       0       0       0       0       0       0       0       0       0
       0       0       0       0       0       0       0       0       0       0
       0       0       0       0       0       0       0       0       0       0
       0       0       0       0       0       0       0       0       0       0
       0       0       0       0       0       0       0       0       0       0
       0       0       0       0       0       0       0       0       0       0
       0       0       0       0       0       0       0       0       0       0
       0       0       0       0       0       0       0       0       0       0
       0       0       0       0       0       0       0       0       0       0
       0       0       0       0       0       0       0       0       0       0
       0       0       0       0       0       0       0       0       0       0
       0       0       0       0       0       0       0       0       0       0
       0       0       0       0       0       0       0       0       0       0
       0       0       0       0       0       0       0       0       0       0
       0       0       0       0       0       0       0       0       0       0
       0       0       0       0       0       0       0       0       0       0
       0       0       0       0       0       0       0       0       0       0
       0       0       0       0       0       0       0       0       0       0
       0       0       0       0       0       0       0       0       0       0
       0       0       0       0       0       0       0       0       0       0
       0       0       0       0       0       0       0       0       0       0
       0       0       0       0       0       0       0       0       0       0
       0       0       0       0       0       0       0       0       0       0
       0       0       0       0       0       0       0       0       0       0
       0       0       0       0       0       0       0       0       0       0
       0       0       0       0       0       0       0       0       0       0
       0       0       0       0       0       0       0       0       0       0
       0       0       0       0       0       0       0       0       0       0
       0       0       0       0       0       0       0       0       0       0
       0       0       0       0       0       0       0       0       0       0
       0       0       0       0       0       0       0       0       0       0
       0       0       0       0       0       0       0       0       0       0
       0       0       0       0       0       0       0       0       0       0
       0       0       0       0       0       0       0       0       0       0
       0       0       0       0       0       0       0       0       0       0
       0       0       0       0       0       0       0       0       0       0
       0       0       0       0       0       0       0       0       0       0
       0       0       0       0       0       0       0       0       0       0
       0       0       0       0       0       0       0       0       0       0
       0       0       0       0       0       0       0       0       0       0
       0       0       0       0       0       0       0       0       0       0
       0       0       0       0       0       0       0       0       0       0
       0       0       0       0       0       0       0       0       0       0
       0       0       0       0       0       0       0       0       0       0
       0       0       0       0       0       0       0       0       0       0
       0       0       0       0       0       0       0       0       0       0
       0       0       0       0       0       0       0       0       0       0
       0       0       0       0       0       0       0       0       0       0
       0       0       0       0       0       0       0       0       0       0
       0       0       0       0       0       0       0       0       0       0
       0       0       0       0       0       0       0       0       0       0
       0       0       0       0       0       0       0       0       0       0
       0       0       0       0       0       0       0       0       0       0
       0       0       0       0       0       0       0       0       0       0
       0       0       0       0       0       0       0       0       0       0
       0       0       0       0       0       0       0       0       0       0
       0       0       0       0       0       0       0       0       0       0
       0       0       0       0       0       0       0       0       0       0
       0       0       0       0       0       0       0       0       0       0
       0       0       0       0       0       0       0       0       0       0
       0       0       0       0       0       0       0       0       0       0
       0       0       0       0       0       0       0       0       0       0
       0       0       0       0       0       0       0       0       0       0
       0       0       0       0       0       0       0       0       0       0
       0       0       0       0       0       0       0       0       0       0
       0       0       0       0       0       0       0       0       0       0
       0       0       0       0       0       0       0       0       0       0
       0       0       0       0       0       0       0       0       0       0
       0       0       0       0       0       0       0       0       0       0
       0       0       0       0       0       0       0       0       0       0
       0       0       0       0       0       0       0       0       0       0
       0       0       0       0       0       0       0       0       0       0
       0       0       0       0       0       0       0       0       0       0
       0       0       0       0       0       0       0       0       0       0
       0       0       0       0       0       0       0       0       0       0
       0       0       0       0       0       0       0       0       0       0
       0       0       0       0       0       0       0       0       0       0
       0       0       0       0       0       0       0       0       0       0
       0       0       0       0       0       0       0       0       0       0
       0       0       0       0       0       0       0       0       0       0
       0       0       0       0       0       0       0       0       0       0
       0       0       0       0       0       0       0       0       0       0
       0       0       0       0       0       0       0       0       0       0
       0       0       0       0       0       0       0       0       0       0
       0       0       0       0       0       0       0       0       0       0
       0       0       0       0       0       0       0       0       0       0
       0       0       0       0       0       0       0       0       0       0
       0       0       0       0       0       0       0       0       0       0
       0       0       0       0       0       0       0       0       0       0
       0       0       0       0       0       0       0       0       0       0
       0       0       0       0       0       0       0       0       0       0
       0       0       0       0       0       0       0       0       0       0
       0       0       0       0       0       0       0       0       0       0
       0       0       0       0       0       0       0       0       0       0
       0       0       0       0       0       0       0       0       0       0
       0       0       0       0       0       0       0       0       0       0
       0       0       0       0       0       0       0       0       0       0
       0       0       0       0       0       0       0       0       0       0
       0       0       0       0       0       0       0       0       0       0
       0       0       0       0       0       0       0       0       0       0
       0       0       0       0       0       0       0       0       0       0
       0       0       0       0       0       0       0       0       0       0
       0       0       0       0       0       0       0       0       0       0
       0       0       0       0       0       0       0       0       0       0
       0       0       0       0       0       0       0       0       0       0
       0       0       0       0       0       0       0       0       0       0
       0       0       0       0       0       0       0       0       0       0
       0       0       0       0       0       0       0       0       0       0
       0       0       0       0       0       0       0       0       0       0
       0       0       0       0       0       0       0       0       0       0
       0       0       0       0       0       0       0       0       0       0
       0       0       0       0       0       0       0       0       0       0
       0       0       0       0       0       0       0       0       0       0
       0       0       0       0       0       0       0       0       0       0
       0       0       0       0       0       0       0       0       0       0
       0       0       0       0       0       0       0       0       0       0
       0       0       0       0       0       0       0       0       0       0
       0       0       0       0       0       0       0       0       0       0
       0       0       0       0       0       0       0       0       0       0
       0       0       0       0       0       0       0       0       0       0
       0       0       0       0       0       0       0       0       0       0
       0       0       0       0       0       0       0       0       0       0
       0       0       0       0       0       0       0       0       0       0
       0       0       0       0       0       0       0       0       0       0
       0       0       0       0       0       0       0       0       0       0
       0       0       0       0       0       0       0       0       0       0
       0       0       0       0       0       0       0       0       0       0
       0       0       0       0       0       0       0       0       0       0
       0       0       0       0       0       0       0       0       0       0
       0       0       0       0       0       0       0       0       0       0
       0       0       0       0       0       0       0       0       0       0
       0       0       0       0       0       0       0       0       0       0
       0       0       0       0       0       0       0       0       0       0
       0       0       0       0       0       0       0       0       0       0
       0       0       0       0       0       0       0       0       0       0
       0       0       0       0       0       0       0       0       0       0
       0       0       0       0       0       0       0       0       0       0
       0       0       0       0       0       0       0       0       0       0
       0       0       0       0       0       0       0       0       0       0
       0       0       0       0       0       0       0       0       0       0
       0       0       0       0       0       0       0       0       0       0
       0       0       0       0       0       0       0       0       0       0
       0       0       0       0       0       0       0       0       0       0
       0       0       0       0       0       0       0       0       0       0
       0       0       0       0       0       0       0       0       0       0
       0       0       0       0       0       0       0       0       0       0
       0       0       0       0       0       0       0       0       0       0
       0       0       0       0       0       0       0       0       0       0
       0       0       0       0       0       0       0       0       0       0
       0       0       0       0       0       0       0       0       0       0
       0       0       0       0       0       0       0       0       0       0
       0       0       0       0       0       0       0       0       0       0
       0       0       0       0       0       0       0       0       0       0
       0       0       0       0       0       0       0       0       0       0
       0       0       0       0       0       0       0       0       0       0
       0       0       0       0       0       0       0       0       0       0
       0       0       0       0       0       0       0       0       0       0
       0       0       0       0       0       0       0       0       0       0
       0       0       0       0       0       0       0       0       0       0
       0       0       0       0       0       0       0       0       0       0
       0       0       0       0       0       0       0       0       0       0
       0       0       0       0       0       0       0       0       0       0
       0       0       0       0       0       0       0       0       0       0
       0       0       0       0       0       0       0       0       0       0
       0       0       0       0       0       0       0       0       0       0
       0       0       0       0       0       0       0       0       0       0
       0       0       0       0       0       0       0       0       0       0
       0       0       0       0       0       0       0       0       0       0
       0       0       0       0       0       0       0       0       0       0
       0       0       0       0       0       0       0       0       0       0
       0       0       0       0       0       0       0       0       0       0
       0       0       0       0       0       0       0       0       0       0
       0       0       0       0       0       0       0       0       0       0
       0       0       0       0       0       0       0       0       0       0
       0       0       0       0       0       0       0       0       0       0
       0       0       0       0       0       0       0       0       0       0
       0       0       0       0       0       0       0       0       0       0
       0       0       0       0       0       0       0       0       0       0
       0       0       0       0       0       0       0       0       0       0
       0       0       0       0       0       0       0       0       0       0
       0       0       0       0       0       0       0       0       0       0
       0       0       0       0       0       0       0       0       0       0
       0       0       0       0       0       0       0       0       0       0
       0       0       0       0       0       0       0       0       0       0
       0       0       0       0       0       0       0       0       0       0
       0       0       0       0       0       0       0       0       0       0
       0       0       0       0       0       0       0       0       0       0
       0       0       0       0       0       0       0       0       0       0
       0       0       0       0       0       0       0       0       0       0
       0       0       0       0       0       0       0       0       0       0
       0       0       0       0       0       0       0       0       0       0
       0       0       0       0       0       0       0       0       0       0
       0       0       0       0       0       0       0       0       0       0
       0       0       0       0       0       0       0       0       0       0
       0       0       0       0       0       0       0       0       0       0
       0       0       0       0       0       0       0       0       0       0
       0       0       0       0       0       0       0       0       0       0
       0       0       0       0       0       0       0       0       0       0
       0       0       0       0       0       0       0       0       0       0
       0       0       0       0       0       0       0       0       0       0
       0       0       0       0       0       0       0       0       0       0
       0       0       0       0       0       0       0       0       0       0
       0       0       0       0       0       0       0       0       0       0
       0       0       0       0       0       0       0       0       0       0
       0       0       0       0       0       0       0       0       0       0
       0       0       0       0       0       0       0       0       0       0
       0       0       0       0       0       0       0       0       0       0
       0       0       0       0       0       0       0       0       0       0
       0       0       0       0       0       0       0       0       0       0
       0       0       0       0       0       0       0       0       0       0
       0       0       0       0       0       0       0       0       0       0
       0       0       0       0       0       0       0       0       0       0
       0       0       0       0       0       0       0       0       0       0
       0       0       0       0       0       0       0       0       0       0
       0       0       0       0       0       0       0       0       0       0
       0       0       0       0       0       0       0       0       0       0
       0       0       0       0       0       0       0       0       0       0
       0       0       0       0       0       0       0       0       0       0
       0       0       0       0       0       0       0       0       0       0
       0       0       0       0       0       0       0       0       0       0
       0       0       0       0       0       0       0       0       0       0
       0       0       0       0       0       0       0       0       0       0
       0       0       0       0       0       0       0       0       0       0
       0       0       0       0       0       0       0       0       0       0
       0       0       0       0       0       0       0       0       0       0
       0       0       0       0       0       0       0       0       0       0
       0       0       0       0       0       0       0       0       0       0
       0       0       0       0       0       0       0       0       0       0
       0       0       0       0       0       0       0       0       0       0
       0       0       0       0       0       0       0       0       0       0
       0       0       0       0       0       0       0       0       0       0
       0       0       0       0       0       0       0       0       0       0
       0       0       0       0       0       0       0       0       0       0
       0       0       0       0       0       0       0       0       0       0
       0       0       0       0       0       0       0       0       0       0
       0       0       0       0       0       0       0       0       0       0
       0       0       0       0       0       0       0       0       0       0
       0       0       0       0       0       0       0       0       0       0
       0       0       0       0       0       0       0       0       0       0
       0       0       0       0       0       0       0       0       0       0
       0       0       0       0       0       0       0       0       0       0
       0       0       0       0       0       0       0       0       0       0
       0       0       0       0       0       0       0       0       0       0
       0       0       0       0       0       0       0       0       0       0
       0       0       0       0       0       0       0       0       0       0
       0       0       0       0       0       0       0       0       0       0
       0       0       0       0       0       0       0       0       0       0
       0       0       0       0       0       0       0       0       0       0
       0       0       0       0       0       0       0       0       0       0
       0       0       0       0       0       0       0       0       0       0
       0       0       0       0       0       0       0       0       0       0
       0       0       0       0       0       0       0       0       0       0
       0       0       0       0       0       0       0       0       0       0
       0       0       0       0       0       0       0       0       0       0
       0       0       0       0       0       0       0       0       0       0
       0       0       0       0       0       0       0       0       0       0
       0       0       0       0       0       0       0       0       0       0
       0       0       0       0       0       0       0       0       0       0
       0       0       0       0       0       0       0       0       0       0
       0       0       0       0       0       0       0       0       0       0
       0       0       0       0       0       0       0       0       0       0
       0       0       0       0       0       0       0       0       0       0
       0       0       0       0       0       0       0       0       0       0
       0       0       0       0       0       0       0       0       0       0
       0       0       0       0       0       0       0       0       0       0
       0       0       0       0       0       0       0       0       0       0
       0       0       0       0       0       0       0       0       0       0
       0       0       0       0       0       0       0       0       0       0
       0       0       0       0       0       0       0       0       0       0
       0       0       0       0       0       0       0       0       0       0
       0       0       0       0       0       0       0       0       0       0
       0       0       0       0       0       0       0       0       0       0
       0       0       0       0       0       0       0       0       0       0
       0       0       0       0       0       0       0       0       0       0
       0       0       0       0       0       0       0       0       0       0
       0       0       0       0       0       0       0       0       0       0
       0       0       0       0       0       0       0       0       0       0
       0       0       0       0       0       0       0       0       0       0
       0       0       0       0       0       0       0       0       0       0
       0       0       0       0       0       0       0       0       0       0
       0       0       0       0       0       0       0       0       0       0
       0       0       0       0       0       0       0       0       0       0
       0       0       0       0       0       0       0       0       0       0
       0       0       0       0       0       0       0       0       0       0
       0       0       0       0       0       0       0       0       0       0
       0       0       0       0       0       0       0       0       0       0
       0       0       0       0       0       0       0       0       0       0
       0       0       0       0       0       0       0       0       0       0
       0       0       0       0       0       0       0       0       0       0
       0       0       0       0       0       0       0       0       0       0
       0       0       0       0       0       0       0       0       0       0
       0       0       0       0       0       0       0       0       0       0
       0       0       0       0       0       0       0       0       0       0
       0       0       0       0       0       0       0       0       0       0
       0       0       0       0       0       0       0       0       0       0
       0       0       0       0       0       0       0       0       0       0
       0       0       0       0       0       0       0       0       0       0
       0       0       0       0       0       0       0       0       0       0
       0       0       0       0       0       0       0       0       0       0
       0       0       0       0       0       0       0       0       0       0
       0       0       0       0       0       0       0       0       0       0
       0       0       0       0       0       0       0       0       0       0
       0       0       0       0       0       0       0       0       0       0
       0       0       0       0       0       0       0       0       0       0
       0       0       0       0       0       0       0       0       0       0
       0       0       0       0       0       0       0       0       0       0
       0       0       0       0       0       0       0       0       0       0
       0       0       0       0       0       0       0       0       0       0
       0       0       0       0       0       0       0       0       0       0
       0       0       0       0       0       0       0       0       0       0
       0       0       0       0       0       0       0       0       0       0
       0       0       0       0       0       0       0       0       0       0
       0       0       0       0       0       0       0       0       0       0
       0       0       0       0       0       0       0       0       0       0
       0       0       0       0       0       0       0       0       0       0
       0       0       0       0       0       0       0       0       0       0
       0       0       0       0       0       0       0       0       0       0
       0       0       0       0       0       0       0       0       0       0
       0       0       0       0       0       0       0       0       0       0
       0       0       0       0       0       0       0       0       0       0
       0       0       0       0       0       0       0       0       0       0
       0       0       0       0       0       0       0       0       0       0
       0       0       0       0       0       0       0       0       0       0
       0       0       0       0       0       0       0       0       0       0
       0       0       0       0       0       0       0       0       0       0
       0       0       0       0       0       0       0       0       0       0
       0       0       0       0       0       0       0       0       0       0
       0       0       0       0       0       0       0       0       0       0
       0       0       0       0       0       0       0       0       0       0
       0       0       0       0       0       0       0       0       0       0
       0       0       0       0       0       0       0       0       0       0
       0       0       0       0       0       0       0       0       0       0
       0       0       0       0       0       0       0       0       0       0
       0       0       0       0       0       0       0       0       0       0
       0       0       0       0       0       0       0       0       0       0
       0       0       0       0       0       0       0       0       0       0
       0       0       0       0       0       0       0       0       0       0
       0       0       0       0       0       0       0       0       0       0
       0       0       0       0       0       0       0       0       0       0
       0       0       0       0       0       0       0       0       0       0
       0       0       0       0       0       0       0       0       0       0
       0       0       0       0       0       0       0       0       0       0
       0       0       0       0       0       0       0       0       0       0
       0       0       0       0       0       0       0       0       0       0
       0       0       0       0       0       0       0       0       0       0
       0       0       0       0       0       0       0       0       0       0
       0       0       0       0       0       0       0       0       0       0
       0       0       0       0       0       0       0       0       0       0
       0       0       0       0       0       0       0       0       0       0
       0       0       0       0       0       0       0       0       0       0
       0       0       0       0       0       0       0       0       0       0
       0       0       0       0       0       0       0       0       0       0
       0       0       0       0       0       0       0       0       0       0
       0       0       0       0       0       0       0       0       0       0
       0       0       0       0       0       0       0       0       0       0
       0       0       0       0       0       0       0       0       0       0
       0       0       0       0       0       0       0       0       0       0
       0       0       0       0       0       0       0       0       0       0
       0       0       0       0       0       0       0       0       0       0
       0       0       0       0       0       0       0       0       0       0
       0       0       0       0       0       0       0       0       0       0
       0       0       0       0       0       0       0       0       0       0
       0       0       0       0       0       0       0       0       0       0
       0       0       0       0       0       0       0       0       0       0
       0       0       0       0       0       0       0       0       0       0
       0       0       0       0       0       0       0       0       0       0
       0       0       0       0       0       0       0       0       0       0
       0       0       0       0       0       0       0       0       0       0
       0       0       0       0       0       0       0       0       0       0
       0       0       0       0       0       0       0       0       0       0
       0       0       0       0       0       0       0       0       0       0
       0       0       0       0       0       0       0       0       0       0
       0       0       0       0       0       0       0       0       0       0
       0       0       0       0       0       0       0       0       0       0
       0       0       0       0       0       0       0       0       0       0
       0       0       0       0       0       0       0       0       0       0
       0       0       0       0       0       0       0       0       0       0
       0       0       0       0       0       0       0       0       0       0
       0       0       0       0       0       0       0       0       0       0
       0       0       0       0       0       0       0       0       0       0
       0       0       0       0       0       0       0       0       0       0
       0       0       0       0       0       0       0       0       0       0
       0       0       0       0       0       0       0       0       0       0
       0       0       0       0       0       0       0       0       0       0
       0       0       0       0       0       0       0       0       0       0
       0       0       0       0       0       0       0       0       0       0
       0       0       0       0       0       0       0       0       0       0
       0       0       0       0       0       0       0       0       0       0
       0       0       0       0       0       0       0       0       0       0
       0       0       0       0       0       0       0       0       0       0
       0       0       0       0       0       0       0       0       0       0
       0       0       0       0       0       0       0       0       0       0
       0       0       0       0       0       0       0       0       0       0
       0       0       0       0       0       0       0       0       0       0
       0       0       0       0       0       0       0       0       0       0
       0       0       0       0       0       0       0       0       0       0
       0       0       0       0       0       0       0       0       0       0
       0       0       0       0       0       0       0       0       0       0
       0       0       0       0       0       0       0       0       0       0
       0       0       0       0       0       0       0       0       0       0
       0       0       0       0       0       0       0       0       0       0
       0       0       0       0       0       0       0       0       0       0
       0       0       0       0       0       0       0       0       0       0
       0       0       0       0       0       0       0       0       0       0
       0       0       0       0       0       0       0       0       0       0
       0       0       0       0       0       0       0       0       0       0
       0       0       0       0       0       0       0       0       0       0
       0       0       0       0       0       0       0       0       0       0
       0       0       0       0       0       0       0       0       0       0
       0       0       0       0       0       0       0       0       0       0
       0       0       0       0       0       0       0       0       0       0
       0       0       0       0       0       0       0       0       0       0
       0       0       0       0       0       0       0       0       0       0
       0       0       0       0       0       0       0       0       0       0
       0       0       0       0       0       0       0       0       0       0
       0       0       0       0       0       0       0       0       0       0
       0       0       0       0       0       0       0       0       0       0
       0       0       0       0       0       0       0       0       0       0
       0       0       0       0       0       0       0       0       0       0
       0       0       0       0       0       0       0       0       0       0
       0       0       0       0       0       0       0       0       0       0
       0       0       0       0       0       0       0       0       0       0
       0       0       0       0       0       0       0       0       0       0
       0       0       0       0       0       0       0       0       0       0
       0       0       0       0       0       0       0       0       0       0
       0       0       0       0       0       0       0       0       0       0
       0       0       0       0       0       0       0       0       0       0
       0       0       0       0       0       0       0       0       0       0
       0       0       0       0       0       0       0       0       0       0
       0       0       0       0       0       0       0       0       0       0
       0       0       0       0       0       0       0       0       0       0
       0       0       0       0       0       0       0       0       0       0
       0       0       0       0       0       0       0       0       0       0
       0       0       0       0       0       0       0       0       0       0
       0       0       0       0       0       0       0       0       0       0
       0       0       0       0       0       0       0       0       0       0
       0       0       0       0       0       0       0       0       0       0
       0       0       0       0       0       0       0       0       0       0
       0       0       0       0       0       0       0       0       0       0
       0       0       0       0       0       0       0       0       0       0
       0       0       0       0       0       0       0       0       0       0
       0       0       0       0       0       0       0       0       0       0
       0       0       0       0       0       0       0       0       0       0
       0       0       0       0       0       0       0       0       0       0
       0       0       0       0       0       0       0       0       0       0
       0       0       0       0       0       0       0       0       0       0
       0       0       0       0       0       0       0       0       0       0
       0       0       0       0       0       0       0       0       0       0
       0       0       0       0       0       0       0       0       0       0
       0       0       0       0       0       0       0       0       0       0
       0       0       0       0       0       0       0       0       0       0
       0       0       0       0       0       0       0       0       0       0
       0       0       0       0       0       0       0       0       0       0
       0       0       0       0       0       0       0       0       0       0
       0       0       0       0       0       0       0       0       0       0
       0       0       0       0       0       0       0       0       0       0
       0       0       0       0       0       0       0       0       0       0
       0       0       0       0       0       0       0       0       0       0
       0       0       0       0       0       0       0       0       0       0
       0       0       0       0       0       0       0       0       0       0
       0       0       0       0       0       0       0       0       0       0
       0       0       0       0       0       0       0       0       0       0
       0       0       0       0       0       0       0       0       0       0
       0       0       0       0       0       0       0       0       0       0
       0       0       0       0       0       0       0       0       0       0
       0       0       0       0       0       0       0       0       0       0
       0       0       0       0       0       0       0       0       0       0
       0       0       0       0       0       0       0       0       0       0
       0       0       0       0       0       0       0       0       0       0
       0       0       0       0       0       0       0       0       0       0
       0       0       0       0       0       0       0       0       0       0
       0       0       0       0       0       0       0       0       0       0
       0       0       0       0       0       0       0       0       0       0
       0       0       0       0       0       0       0       0       0       0
       0       0       0       0       0       0       0       0       0       0
       0       0       0       0       0       0       0       0       0       0
       0       0       0       0       0       0       0       0       0       0
       0       0       0       0       0       0       0       0       0       0
       0       0       0       0       0       0       0       0       0       0
       0       0       0       0       0       0       0       0       0       0
       0       0       0       0       0       0       0       0       0       0
       0       0       0       0       0       0       0       0       0       0
       0       0       0       0       0       0       0       0       0       0
       0       0       0       0       0       0       0       0       0       0
       0       0       0       0       0       0       0       0       0       0
       0       0       0       0       0       0       0       0       0       0
       0       0       0       0       0       0       0       0       0       0
       0       0       0       0       0       0       0       0       0       0
       0       0       0       0       0       0       0       0       0       0
       0       0       0       0       0       0       0       0       0       0
       0       0       0       0       0       0       0       0       0       0
       0       0       0       0       0       0       0       0       0       0
       0       0       0       0       0       0       0       0       0       0
       0       0       0       0       0       0       0       0       0       0
       0       0       0       0       0       0       0       0       0       0
       0       0       0       0       0       0       0       0       0       0
       0       0       0       0       0       0       0       0       0       0
       0       0       0       0       0       0       0       0       0       0
       0       0       0       0       0       0       0       0       0       0
       0       0       0       0       0       0       0       0       0       0
       0       0       0       0       0       0       0       0       0       0
       0       0       0       0       0       0       0       0       0       0
       0       0       0       0       0       0       0       0       0       0
       0       0       0       0       0       0       0       0       0       0
       0       0       0       0       0       0       0       0       0       0
       0       0       0       0       0       0       0       0       0       0
       0       0       0       0       0       0       0       0       0       0
       0       0       0       0       0       0       0       0       0       0
       0       0       0       0       0       0       0       0       0       0
       0       0       0       0       0       0       0       0       0       0
       0       0       0       0       0       0       0       0       0       0
       0       0       0       0       0       0       0       0       0       0
       0       0       0       0       0       0       0       0       0       0
       0       0       0       0       0       0       0       0       0       0
       0       0       0       0       0       0       0       0       0       0
       0       0       0       0       0       0       0       0       0       0
       0       0       0       0       0       0       0       0       0       0
       0       0       0       0       0       0       0       0       0       0
       0       0       0       0       0       0       0       0       0       0
       0       0       0       0       0       0       0       0       0       0
       0       0       0       0       0       0       0       0       0       0
       0       0       0       0       0       0       0       0       0       0
       0       0       0       0       0       0       0       0       0       0
       0       0       0       0       0       0       0       0       0       0
       0       0       0       0       0       0       0       0       0       0
       0       0       0       0       0       0       0       0       0       0
       0       0       0       0       0       0       0       0       0       0
       0       0       0       0       0       0       0       0       0       0
       0       0       0       0       0       0       0       0       0       0
       0       0       0       0       0       0       0       0       0       0
       0       0       0       0       0       0       0       0       0       0
       0       0       0       0       0       0       0       0       0       0
       0       0       0       0       0       0       0       0       0       0
       0       0       0       0       0       0       0       0       0       0
       0       0       0       0       0       0       0       0       0       0
       0       0       0       0       0       0       0       0       0       0
       0       0       0       0       0       0       0       0       0       0
       0       0       0       0       0       0       0       0       0       0
       0       0       0       0       0       0       0       0       0       0
       0       0       0       0       0       0       0       0       0       0
       0       0       0       0       0       0       0       0       0       0
       0       0       0       0       0       0       0       0       0       0
       0       0       0       0       0       0       0       0       0       0
       0       0       0       0       0       0       0       0       0       0
       0       0       0       0       0       0       0       0       0       0
       0       0       0       0       0       0       0       0       0       0
       0       0       0       0       0       0       0       0       0       0
       0       0       0       0       0       0       0       0       0       0
       0       0       0       0       0       0       0       0       0       0
       0       0       0       0       0       0       0       0       0       0
       0       0       0       0       0       0       0       0       0       0
       0       0       0       0       0       0       0       0       0       0
       0       0       0       0       0       0       0       0       0       0
       0       0       0       0       0       0       0       0       0       0
       0       0       0       0       0       0       0       0       0       0
       0       0       0       0       0       0       0       0       0       0
       0       0       0       0       0       0       0       0       0       0
       0       0       0       0       0       0       0       0       0       0
       0       0       0       0       0       0       0       0       0       0
       0       0       0       0       0       0       0       0       0       0
       0       0       0       0       0       0       0       0       0       0
       0       0       0       0       0       0       0       0       0       0
       0       0       0       0       0       0       0       0       0       0
       0       0       0       0       0       0       0       0       0       0
       0       0       0       0       0       0       0       0       0       0
       0       0       0       0       0       0       0       0       0       0
       0       0       0       0       0       0       0       0       0       0
       0       0       0       0       0       0       0       0       0       0
       0       0       0       0       0       0       0       0       0       0
       0       0       0       0       0       0       0       0       0       0
       0       0       0       0       0       0       0       0       0       0
       0       0       0       0       0       0       0       0       0       0
       0       0       0       0       0       0       0       0       0       0
       0       0       0       0       0       0       0       0       0       0
       0       0       0       0       0       0       0       0       0       0
       0       0       0       0       0       0       0       0       0       0
       0       0       0       0       0       0       0       0       0       0
       0       0       0       0       0       0       0       0       0       0
       0       0       0       0       0       0       0       0       0       0
       0       0       0       0       0       0       0       0       0       0
       0       0       0       0       0       0       0       0       0       0
       0       0       0       0       0       0       0       0       0       0
       0       0       0       0       0       0       0       0       0       0
       0       0       0       0       0       0       0       0       0       0
       0       0       0       0       0       0       0       0       0       0
       0       0       0       0       0       0       0       0       0       0
       0       0       0       0       0       0       0       0       0       0
       0       0       0       0       0       0       0       0       0       0
       0       0       0       0       0       0       0       0       0       0
       0       0       0       0       0       0       0       0       0       0
       0       0       0       0       0       0       0       0       0       0
       0       0       0       0       0       0       0       0       0       0
       0       0       0       0       0       0       0       0       0       0
       0       0       0       0       0       0       0       0       0       0
       0       0       0       0       0       0       0       0       0       0
       0       0       0       0       0       0       0       0       0       0
       0       0       0       0       0       0       0       0       0       0
       0       0       0       0       0       0       0       0       0       0
       0       0       0       0       0       0       0       0       0       0
       0       0       0       0       0       0       0       0       0       0
       0       0       0       0       0       0       0       0       0       0
       0       0       0       0       0       0       0       0       0       0
       0       0       0       0       0       0       0       0       0       0
       0       0       0       0       0       0       0       0       0       0
       0       0       0       0       0       0       0       0       0       0
       0       0       0       0       0       0       0       0       0       0
       0       0       0       0       0       0       0       0       0       0
       0       0       0       0       0       0       0       0       0       0
       0       0       0       0       0       0       0       0       0       0
       0       0       0       0       0       0       0       0       0       0
       0       0       0       0       0       0       0       0       0       0
       0       0       0       0       0       0       0       0       0       0
       0       0       0       0       0       0       0       0       0       0
       0       0       0       0       0       0       0       0       0       0
       0       0       0       0       0       0       0       0       0       0
       0       0       0       0       0       0       0       0       0       0
       0       0       0       0       0       0       0       0       0       0
       0       0       0       0       0       0       0       0       0       0
       0       0       0       0       0       0       0       0       0       0
       0       0       0       0       0       0       0       0       0       0
       0       0       0       0       0       0       0       0       0       0
       0       0       0       0       0       0       0       0       0       0
       0       0       0       0       0       0       0       0       0       0
       0       0       0       0       0       0       0       0       0       0
       0       0       0       0       0       0       0       0       0       0
       0       0       0       0       0       0       0       0       0       0
       0       0       0       0       0       0       0       0       0       0
       0       0       0       0       0       0       0       0       0       0
       0       0       0       0       0       0       0       0       0       0
       0       0       0       0       0       0       0       0       0       0
       0       0       0       0       0       0       0       0       0       0
       0       0       0       0       0       0       0       0       0       0
       0       0       0       0       0       0       0       0       0       0
       0       0       0       0       0       0       0       0       0       0
       0       0       0       0       0       0       0       0       0       0
       0       0       0       0       0       0       0       0       0       0
       0       0       0       0       0       0       0       0       0       0
       0       0       0       0       0       0       0       0       0       0
       0       0       0       0       0       0       0       0       0       0
       0       0       0       0       0       0       0       0       0       0
       0       0       0       0       0       0       0       0       0       0
       0       0       0       0       0       0       0       0       0       0
       0       0       0       0       0       0       0       0       0       0
       0       0       0       0       0       0       0       0       0       0
       0       0       0       0       0       0       0       0       0       0
       0       0       0       0       0       0       0       0       0       0
       0       0       0       0       0       0       0       0       0       0
       0       0       0       0       0       0       0       0       0       0
       0       0       0       0       0       0       0       0       0       0
       0       0       0       0       0       0       0       0       0       0
       0       0       0       0       0       0       0       0       0       0
       0       0       0       0       0       0       0       0       0       0
       0       0       0       0       0       0       0       0       0       0
       0       0       0       0       0       0       0       0       0       0
       0       0       0       0       0       0       0       0       0       0
       0       0       0       0       0       0       0       0       0       0
       0       0       0       0       0       0       0       0       0       0
       0       0       0       0       0       0       0       0       0       0
       0       0       0       0       0       0       0       0       0       0
       0       0       0       0       0       0       0       0       0       0
       0       0       0       0       0       0       0       0       0       0
       0       0       0       0       0       0       0       0       0       0
       0       0       0       0       0       0       0       0       0       0
       0       0       0       0       0       0       0       0       0       0
       0       0       0       0       0       0       0       0       0       0
       0       0       0       0       0       0       0       0       0       0
       0       0       0       0       0       0       0       0       0       0
       0       0       0       0       0       0       0       0       0       0
       0       0       0       0       0       0       0       0       0       0
       0       0       0       0       0       0       0       0       0       0
       0       0       0       0       0       0       0       0       0       0
       0       0       0       0       0       0       0       0       0       0
       0       0       0       0       0       0       0       0       0       0
       0       0       0       0       0       0       0       0       0       0
       0       0       0       0       0       0       0       0       0       0
       0       0       0       0       0       0       0       0       0       0
       0       0       0       0       0       0       0       0       0       0
       0       0       0       0       0       0       0       0       0       0
       0       0       0       0       0       0       0       0       0       0
       0       0       0       0       0       0       0       0       0       0
       0       0       0       0       0       0       0       0       0       0
       0       0       0       0       0       0       0       0       0       0
       0       0       0       0       0       0       0       0       0       0
       0       0       0       0       0       0       0       0       0       0
       0       0       0       0       0       0       0       0       0       0
       0       0       0       0       0       0       0       0       0       0
       0       0       0       0       0       0       0       0       0       0
       0       0       0       0       0       0       0       0       0       0
       0       0       0       0       0       0       0       0       0       0
       0       0       0       0       0       0       0       0       0       0
       0       0       0       0       0       0       0       0       0       0
```
