## Supplementary material for "Structure and assembly of an extremely long bacteriophage tail tube": MD Supplemental Files: ysd1_11mer_hmr.prmtop (part 72 of 72)

```
   33255   33257   33259   33272   33274      13
   33272   33274   33276   33296   33298       9
   33296   33298   33300   33312   33314       5
   33312   33314   33316   33333   33335      11
   33333   33335   33337   33352   33354       5
   33352   33354   33356   33364   33366       7
   33364   33366   33368   33383   33385       5
   33383   33385   33387   33399   33401       5
   33431   33433   33435   33443   33445       7
   33443   33445   33447   33457   33459       6
   33457   33459   33461   33478   33480      11
   33478   33480   33482   33495   33497      13
   33495   33497   33499   33509   33511       6
   33509   33511   33513   33523   33525       6
   33523   33525   33527   33544   33546      11
   33544   33546   33548   33560   33562       5
   33560   33562   33564   33576   33578       5
   33576   33578   33580   33583   33585       1
   33583   33585   33587   33607   33609       9
   33607   33609   33611   33614   33616       1
   33614   33616   33618   33628   33630       4
   33628   33630   33632   33644   33646       5
   33644   33646   33648   33665   33667      11
   33665   33667   33669   33685   33687      11
   33685   33687   33689   33697   33699       7
   33697   33699   33701   33721   33723       9
   33721   33723   33725   33741   33743      11
   33741   33743   33745   33758   33760      13
   33758   33760   33762   33770   33772       7
   33770   33772   33774   33777   33779       1
   33777   33779   33781   33791   33793       4
   33791   33793   33795   33805   33807       6
   33805   33807   33809   33829   33831       9
   33829   33831   33833   33851   33853      10
   33851   33853   33855   33865   33867       4
   33865   33867   33869   33872   33874       1
   33872   33874   33876   33887   33889       8
   33887   33889   33891   33904   33906      11
   33904   33906   33908   33925   33927      11
   33925   33927   33929   33945   33947      11
   33945   33947   33949   33952   33954       1
   33952   33954   33956   33966   33968       6
   33966   33968   33970   33980   33982       4
   33980   33982   33992   33994   33996      12
   33994   33996   33998   34009   34011       8
   34009   34011   34013   34029   34031      11
   34029   34031   34033   34043   34045       4
   34043   34045   34047   34062   34064       5
   34062   34064   34066   34076   34078       6
   34076   34078   34080   34090   34092       4
   34090   34092   34094   34102   34104       7
   34102   34104   34106   34113   34115       3
   34113   34115   34117   34128   34130       8
   34128   34130   34132   34142   34144       4
   34142   34144   34146   34161   34163      11
   34161   34163   34165   34173   34175       7
   34173   34175   34177   34190   34192      11
   34190   34192   34194   34211   34213      11
   34211   34213   34215   34222   34224       3
   34222   34224   34226   34233   34235       3
   34233   34235   34237   34245   34247       7
   34245   34247   34249   34262   34264      11
   34262   34264   34266   34269   34271       1
   34269   34271   34273   34286   34288      11
   34286   34288   34290   34310   34312       9
   34310   34312   34314   34326   34328       5
   34326   34328   34330   34343   34345      11
   34343   34345   34347   34355   34357       7
   34355   34357   34359   34365   34367       2
   34365   34367   34369   34376   34378       3
   34376   34378   34380   34392   34394       5
   34392   34394   34396   34411   34413      11
   34411   34413   34415   34430   34432      11
   34430   34432   34434   34445   34447       8
   34445   34447   34449   34455   34457       2
   34455   34457   34459   34466   34468       3
   34466   34468   34470   34483   34485      13
   34483   34485   34487   34490   34492       1
   34490   34492   34494   34497   34499       1
   34497   34499   34501   34511   34513       4
   34511   34513   34515   34531   34533      11
   34531   34533   34535   34545   34547       4
   34545   34547   34549   34556   34558      14
   34556   34558   34560   34568   34570       7
   34568   34570   34572   34582   34584       6
   34582   34584   34586   34601   34603       5
   34601   34603   34605   34615   34617       6
   34615   34617   34619   34625   34627       2
   34625   34627   34629   34637   34639       7
   34637   34639   34641   34651   34653       6
   34651   34653   34655   34670   34672      11
   34670   34672   34674   34680   34682       2
   34680   34682   34684   34699   34701      11
   34699   34701   34703   34723   34725      11
   34723   34725   34727   34743   34745      11
   34743   34745   34747   34762   34764      11
   34762   34764   34766   34769   34771       1
   34769   34771   34773   34784   34786       8
   34784   34786   34788   34800   34802       5
   34800   34802   34804   34811   34813       3
   34811   34813   34815   34825   34827       6
   34825   34827   34829   34839   34841       4
   34839   34841   34843   34853   34855       4
   34853   34855   34857   34870   34872      13
   34870   34872   34874   34884   34886       4
   34884   34886   34888   34901   34903      13
   34901   34903   34905   34918   34920      13
   34918   34920   34922   34932   34934       4
   34932   34934   34936   34944   34946       7
   34944   34946   34948   34954   34956       2
   34954   34956   34958   34976   34978      10
   34976   34978   34980   34991   34993       8
   34991   34993   34995   35007   35009       5
   35007   35009   35011   35027   35029      11
   35027   35029   35031   35041   35043       6
   35041   35043   35053   35055   35057      12
   35055   35057   35059   35074   35076       5
   35074   35076   35078   35091   35093      11
   35091   35093   35095   35115   35117       9
   35115   35117   35119   35122   35124       1
   35122   35124   35126   35146   35148       9
   35146   35148   35150   35167   35169      11
   35167   35169   35171   35188   35190      11
   35188   35190   35192   35205   35207      13
   35205   35207   35209   35224   35226      11
   35224   35226   35228   35231   35233       1
   35231   35233   35235   35245   35247       4
   35245   35247   35249   35259   35261       4
   35259   35261   35263   35271   35273       7
   35271   35273   35275   35283   35285       7
   35283   35285   35287   35297   35299       6
   35297   35299   35309   35311   35313      12
   35311   35313   35315   35325   35327       4
   35325   35327   35329   35332   35334       1
   35332   35334   35336   35348   35350       5
   35348   35350   35352   35372   35374       9
   35372   35374   35376   35379   35381       1
   35379   35381   35383   35395   35397       5
   35395   35397   35399   35409   35411       4
   35409   35411   35413   35423   35425       6
   35423   35425   35427   35443   35445      11
   35443   35445   35447   35460   35462      13
   35460   35462   35464   35477   35479      11
   35477   35479   35481   35493   35495       5
   35493   35495   35497   35515   35517      10
   35515   35517   35519   35525   35527       2
   35525   35527   35529   35537   35539       7
   35537   35539   35541   35547   35549       2
   35547   35549   35551   35558   35560       3
   35558   35560   35562   35577   35579       5
   35577   35579   35581   35587   35589       2
   35587   35589   35591   35606   35608       5
   35606   35608   35610   35617   35619       3
   35617   35619   35621   35633   35635       5
   35633   35635   35637   35640   35642       1
   35640   35642   35644   35651   35653       3
   35651   35653   35655   35658   35660       1
   35658   35660   35662   35670   35672       7
   35670   35672   35674   35689   35691       5
   35689   35691   35693   35703   35705       4
   35703   35705   35707   35714   35716       3
   35714   35716   35718   35733   35735       5
   35733   35735   35737   35749   35751       5
   35749   35751   35753   35756   35758       1
   35756   35758   35760   35766   35768       2
   35766   35768   35770   35780   35782       4
   35780   35782   35784   35796   35798       5
   35796   35798   35800   35812   35814       5
   35812   35814   35816   35826   35828       6
   35826   35828   35838   35840   35842      12
   35840   35842   35844   35850   35852       2
   35850   35852   35854   35857   35859       1
   35857   35859   35861   35871   35873       6
   35871   35873   35875   35892   35894      11
   35892   35894   35896   35907   35909       8
   35907   35909   35911   35926   35928       5
   35926   35928   35930   35938   35940       7
   35938   35940   35942   35957   35959      11
   35957   35959   35961   35972   35974       8
   35972   35974   35976   35982   35984       2
   35982   35984   35986   35989   35991       1
   35989   35991   35993   36013   36015       9
   36013   36015   36017   36032   36034       5
   36032   36034   36036   36053   36055      11
   36053   36055   36057   36072   36074       5
   36072   36074   36076   36087   36089       8
   36087   36089   36099   36101   36103      12
   36101   36103   36105   36113   36115       7
   36113   36115   36117   36124   36126       3
   36124   36126   36128   36138   36140       4
   36138   36140   36142   36150   36152       7
   36150   36152   36154   36169   36171      11
   36169   36171   36173   36180   36182       3
   36180   36182   36184   36187   36189       1
   36187   36189   36191   36201   36203       6
   36201   36203   36205   36217   36219       5
   36217   36219   36221   36234   36236      13
   36234   36236   36238   36253   36255       5
   36253   36255   36257   36263   36265       2
   36263   36265   36267   36279   36281       5
   36279   36281   36283   36296   36298      13
   36296   36298   36300   36317   36319      11
   36317   36319   36321   36329   36331       7
   36329   36331   36333   36345   36347       5
   36345   36347   36349   36357   36359       7
   36357   36359   36361   36367   36369       2
   36367   36369   36371   36384   36386      13
   36384   36386   36388   36406   36408      10
   36406   36408   36410   36430   36432       9
   36430   36432   36434   36444   36446       4
   36444   36446   36448   36463   36465      11
   36463   36465   36467   36479   36481       5
   36479   36481   36483   36498   36500       5
   36498   36500   36502   36505   36507       1
   36505   36507   36509   36527   36529      10
   36527   36529   36531   36538   36540       3
   36538   36540   36542   36552   36554       6
   36552   36554   36556   36569   36571      11
   36569   36571   36573   36585   36587       5
   36585   36587   36589   36606   36608      11
   36606   36608   36610   36613   36615       1
   36613   36615   36617   36623   36625       2
   36623   36625   36627   36642   36644      11
   36642   36644   36646   36666   36668       9
   36666   36668   36670   36683   36685      11
   36683   36685   36687   36702   36704       5
   36702   36704   36706   36713   36715       3
   36713   36715   36717   36725   36727       7
   36725   36727   36729   36739   36741       6
   36739   36741   36751   36753   36755      12
   36753   36755   36757   36769   36771       5
   36769   36771   36773   36776   36778       1
   36776   36778   36780   36795   36797      11
   36795   36797   36799   36809   36811       6
   36809   36811   36813   36831   36833      10
   36831   36833   36835   36845   36847       6
   36845   36847   36849   36866   36868      11
   36866   36868   36870   36887   36889      11
   36887   36889   36891   36907   36909      11
   36907   36909   36919   36921   36923      12
   36921   36923   36925   36943   36945      10
   36943   36945   36947   36959   36961       5
   36959   36961   36963   36970   36972       3
   36970   36972   36974   36989   36991       5
   36989   36991   36993   36999   37001       2
   36999   37001   37011   37013   37015      12
   37013   37015   37017   37025   37027       7
   37025   37027   37029   37032   37034       1
   37032   37034   37036   37044   37046       7
   37044   37046   37048   37065   37067      11
   37065   37067   37069   37075   37077       2
   37075   37077   37079   37094   37096      11
   37094   37096   37098   37116   37118      10
   37116   37118   37120   37123   37125       1
   37123   37125   37127   37135   37137       7
   37135   37137   37139   37147   37149       7
   37147   37149   37151   37171   37173      11
   37171   37173   37175   37188   37190      13
   37188   37190   37192   37204   37206       5
   37204   37206   37208   37221   37223      11
   37221   37223   37225   37232   37234       3
   37232   37234   37236   37252   37254      11
   37252   37254   37256   37266   37268       4
   37266   37268   37270   37286   37288      11
   37286   37288   37290   37308   37310      10
   37308   37310   37312   37318   37320       2
   37318   37320   37322   37335   37337      11
   37335   37337   37339   37352   37354      13
   37352   37354   37356   37371   37373      11
   37371   37373   37375   37385   37387       6
   37385   37387   37389   37399   37401       6
   37399   37401   37403   37418   37420       5
   37418   37420   37422   37432   37434       4
   37432   37434   37436   37449   37451      13
   37449   37451   37453   37473   37475       9
   37473   37475   37477   37489   37491       5
   37489   37491   37493   37510   37512      11
   37510   37512   37514   37529   37531       5
   37529   37531   37533   37541   37543       7
   37541   37543   37545   37560   37562       5
   37560   37562   37564   37576   37578       5
   37608   37610   37612   37620   37622       7
   37620   37622   37624   37634   37636       6
   37634   37636   37638   37655   37657      11
   37655   37657   37659   37672   37674      13
   37672   37674   37676   37686   37688       6
   37686   37688   37690   37700   37702       6
   37700   37702   37704   37721   37723      11
   37721   37723   37725   37737   37739       5
   37737   37739   37741   37753   37755       5
   37753   37755   37757   37760   37762       1
   37760   37762   37764   37784   37786       9
   37784   37786   37788   37791   37793       1
   37791   37793   37795   37805   37807       4
   37805   37807   37809   37821   37823       5
   37821   37823   37825   37842   37844      11
   37842   37844   37846   37862   37864      11
   37862   37864   37866   37874   37876       7
   37874   37876   37878   37898   37900       9
   37898   37900   37902   37918   37920      11
   37918   37920   37922   37935   37937      13
   37935   37937   37939   37947   37949       7
   37947   37949   37951   37954   37956       1
   37954   37956   37958   37968   37970       4
   37968   37970   37972   37982   37984       6
   37982   37984   37986   38006   38008       9
   38006   38008   38010   38028   38030      10
   38028   38030   38032   38042   38044       4
   38042   38044   38046   38049   38051       1
   38049   38051   38053   38064   38066       8
   38064   38066   38068   38081   38083      11
   38081   38083   38085   38102   38104      11
   38102   38104   38106   38122   38124      11
   38122   38124   38126   38129   38131       1
   38129   38131   38133   38143   38145       6
   38143   38145   38147   38157   38159       4
   38157   38159   38169   38171   38173      12
   38171   38173   38175   38186   38188       8
   38186   38188   38190   38206   38208      11
   38206   38208   38210   38220   38222       4
   38220   38222   38224   38239   38241       5
   38239   38241   38243   38253   38255       6
   38253   38255   38257   38267   38269       4
   38267   38269   38271   38279   38281       7
   38279   38281   38283   38290   38292       3
   38290   38292   38294   38305   38307       8
   38305   38307   38309   38319   38321       4
   38319   38321   38323   38338   38340      11
   38338   38340   38342   38350   38352       7
   38350   38352   38354   38367   38369      11
   38367   38369   38371   38388   38390      11
   38388   38390   38392   38399   38401       3
   38399   38401   38403   38410   38412       3
   38410   38412   38414   38422   38424       7
   38422   38424   38426   38439   38441      11
   38439   38441   38443   38446   38448       1
   38446   38448   38450   38463   38465      11
   38463   38465   38467   38487   38489       9
   38487   38489   38491   38503   38505       5
   38503   38505   38507   38520   38522      11
   38520   38522   38524   38532   38534       7
   38532   38534   38536   38542   38544       2
   38542   38544   38546   38553   38555       3
   38553   38555   38557   38569   38571       5
   38569   38571   38573   38588   38590      11
   38588   38590   38592   38607   38609      11
   38607   38609   38611   38622   38624       8
   38622   38624   38626   38632   38634       2
   38632   38634   38636   38643   38645       3
   38643   38645   38647   38660   38662      13
   38660   38662   38664   38667   38669       1
   38667   38669   38671   38674   38676       1
   38674   38676   38678   38688   38690       4
   38688   38690   38692   38708   38710      11
   38708   38710   38712   38722   38724       4
   38722   38724   38726   38733   38735      14
   38733   38735   38737   38745   38747       7
   38745   38747   38749   38759   38761       6
   38759   38761   38763   38778   38780       5
   38778   38780   38782   38792   38794       6
   38792   38794   38796   38802   38804       2
   38802   38804   38806   38814   38816       7
   38814   38816   38818   38828   38830       6
   38828   38830   38832   38847   38849      11
   38847   38849   38851   38857   38859       2
   38857   38859   38861   38876   38878      11
   38876   38878   38880   38900   38902      11
   38900   38902   38904   38920   38922      11
   38920   38922   38924   38939   38941      11
   38939   38941   38943   38946   38948       1
   38946   38948   38950   38961   38963       8
   38961   38963   38965   38977   38979       5
   38977   38979   38981   38988   38990       3
   38988   38990   38992   39002   39004       6
   39002   39004   39006   39016   39018       4
   39016   39018   39020   39030   39032       4
   39030   39032   39034   39047   39049      13
   39047   39049   39051   39061   39063       4
   39061   39063   39065   39078   39080      13
   39078   39080   39082   39095   39097      13
   39095   39097   39099   39109   39111       4
   39109   39111   39113   39121   39123       7
   39121   39123   39125   39131   39133       2
   39131   39133   39135   39153   39155      10
   39153   39155   39157   39168   39170       8
   39168   39170   39172   39184   39186       5
   39184   39186   39188   39204   39206      11
   39204   39206   39208   39218   39220       6
   39218   39220   39230   39232   39234      12
   39232   39234   39236   39251   39253       5
   39251   39253   39255   39268   39270      11
   39268   39270   39272   39292   39294       9
   39292   39294   39296   39299   39301       1
   39299   39301   39303   39323   39325       9
   39323   39325   39327   39344   39346      11
   39344   39346   39348   39365   39367      11
   39365   39367   39369   39382   39384      13
   39382   39384   39386   39401   39403      11
   39401   39403   39405   39408   39410       1
   39408   39410   39412   39422   39424       4
   39422   39424   39426   39436   39438       4
   39436   39438   39440   39448   39450       7
   39448   39450   39452   39460   39462       7
   39460   39462   39464   39474   39476       6
   39474   39476   39486   39488   39490      12
   39488   39490   39492   39502   39504       4
   39502   39504   39506   39509   39511       1
   39509   39511   39513   39525   39527       5
   39525   39527   39529   39549   39551       9
   39549   39551   39553   39556   39558       1
   39556   39558   39560   39572   39574       5
   39572   39574   39576   39586   39588       4
   39586   39588   39590   39600   39602       6
   39600   39602   39604   39620   39622      11
   39620   39622   39624   39637   39639      13
   39637   39639   39641   39654   39656      11
   39654   39656   39658   39670   39672       5
   39670   39672   39674   39692   39694      10
   39692   39694   39696   39702   39704       2
   39702   39704   39706   39714   39716       7
   39714   39716   39718   39724   39726       2
   39724   39726   39728   39735   39737       3
   39735   39737   39739   39754   39756       5
   39754   39756   39758   39764   39766       2
   39764   39766   39768   39783   39785       5
   39783   39785   39787   39794   39796       3
   39794   39796   39798   39810   39812       5
   39810   39812   39814   39817   39819       1
   39817   39819   39821   39828   39830       3
   39828   39830   39832   39835   39837       1
   39835   39837   39839   39847   39849       7
   39847   39849   39851   39866   39868       5
   39866   39868   39870   39880   39882       4
   39880   39882   39884   39891   39893       3
   39891   39893   39895   39910   39912       5
   39910   39912   39914   39926   39928       5
   39926   39928   39930   39933   39935       1
   39933   39935   39937   39943   39945       2
   39943   39945   39947   39957   39959       4
   39957   39959   39961   39973   39975       5
   39973   39975   39977   39989   39991       5
   39989   39991   39993   40003   40005       6
   40003   40005   40015   40017   40019      12
   40017   40019   40021   40027   40029       2
   40027   40029   40031   40034   40036       1
   40034   40036   40038   40048   40050       6
   40048   40050   40052   40069   40071      11
   40069   40071   40073   40084   40086       8
   40084   40086   40088   40103   40105       5
   40103   40105   40107   40115   40117       7
   40115   40117   40119   40134   40136      11
   40134   40136   40138   40149   40151       8
   40149   40151   40153   40159   40161       2
   40159   40161   40163   40166   40168       1
   40166   40168   40170   40190   40192       9
   40190   40192   40194   40209   40211       5
   40209   40211   40213   40230   40232      11
   40230   40232   40234   40249   40251       5
   40249   40251   40253   40264   40266       8
   40264   40266   40276   40278   40280      12
   40278   40280   40282   40290   40292       7
   40290   40292   40294   40301   40303       3
   40301   40303   40305   40315   40317       4
   40315   40317   40319   40327   40329       7
   40327   40329   40331   40346   40348      11
   40346   40348   40350   40357   40359       3
   40357   40359   40361   40364   40366       1
   40364   40366   40368   40378   40380       6
   40378   40380   40382   40394   40396       5
   40394   40396   40398   40411   40413      13
   40411   40413   40415   40430   40432       5
   40430   40432   40434   40440   40442       2
   40440   40442   40444   40456   40458       5
   40456   40458   40460   40473   40475      13
   40473   40475   40477   40494   40496      11
   40494   40496   40498   40506   40508       7
   40506   40508   40510   40522   40524       5
   40522   40524   40526   40534   40536       7
   40534   40536   40538   40544   40546       2
   40544   40546   40548   40561   40563      13
   40561   40563   40565   40583   40585      10
   40583   40585   40587   40607   40609       9
   40607   40609   40611   40621   40623       4
   40621   40623   40625   40640   40642      11
   40640   40642   40644   40656   40658       5
   40656   40658   40660   40675   40677       5
   40675   40677   40679   40682   40684       1
   40682   40684   40686   40704   40706      10
   40704   40706   40708   40715   40717       3
   40715   40717   40719   40729   40731       6
   40729   40731   40733   40746   40748      11
   40746   40748   40750   40762   40764       5
   40762   40764   40766   40783   40785      11
   40783   40785   40787   40790   40792       1
   40790   40792   40794   40800   40802       2
   40800   40802   40804   40819   40821      11
   40819   40821   40823   40843   40845       9
   40843   40845   40847   40860   40862      11
   40860   40862   40864   40879   40881       5
   40879   40881   40883   40890   40892       3
   40890   40892   40894   40902   40904       7
   40902   40904   40906   40916   40918       6
   40916   40918   40928   40930   40932      12
   40930   40932   40934   40946   40948       5
   40946   40948   40950   40953   40955       1
   40953   40955   40957   40972   40974      11
   40972   40974   40976   40986   40988       6
   40986   40988   40990   41008   41010      10
   41008   41010   41012   41022   41024       6
   41022   41024   41026   41043   41045      11
   41043   41045   41047   41064   41066      11
   41064   41066   41068   41084   41086      11
   41084   41086   41096   41098   41100      12
   41098   41100   41102   41120   41122      10
   41120   41122   41124   41136   41138       5
   41136   41138   41140   41147   41149       3
   41147   41149   41151   41166   41168       5
   41166   41168   41170   41176   41178       2
   41176   41178   41188   41190   41192      12
   41190   41192   41194   41202   41204       7
   41202   41204   41206   41209   41211       1
   41209   41211   41213   41221   41223       7
   41221   41223   41225   41242   41244      11
   41242   41244   41246   41252   41254       2
   41252   41254   41256   41271   41273      11
   41271   41273   41275   41293   41295      10
   41293   41295   41297   41300   41302       1
   41300   41302   41304   41312   41314       7
   41312   41314   41316   41324   41326       7
   41324   41326   41328   41348   41350      11
   41348   41350   41352   41365   41367      13
   41365   41367   41369   41381   41383       5
   41381   41383   41385   41398   41400      11
   41398   41400   41402   41409   41411       3
   41409   41411   41413   41429   41431      11
   41429   41431   41433   41443   41445       4
   41443   41445   41447   41463   41465      11
   41463   41465   41467   41485   41487      10
   41485   41487   41489   41495   41497       2
   41495   41497   41499   41512   41514      11
   41512   41514   41516   41529   41531      13
   41529   41531   41533   41548   41550      11
   41548   41550   41552   41562   41564       6
   41562   41564   41566   41576   41578       6
   41576   41578   41580   41595   41597       5
   41595   41597   41599   41609   41611       4
   41609   41611   41613   41626   41628      13
   41626   41628   41630   41650   41652       9
   41650   41652   41654   41666   41668       5
   41666   41668   41670   41687   41689      11
   41687   41689   41691   41706   41708       5
   41706   41708   41710   41718   41720       7
   41718   41720   41722   41737   41739       5
   41737   41739   41741   41753   41755       5
   41785   41787   41789   41797   41799       7
   41797   41799   41801   41811   41813       6
   41811   41813   41815   41832   41834      11
   41832   41834   41836   41849   41851      13
   41849   41851   41853   41863   41865       6
   41863   41865   41867   41877   41879       6
   41877   41879   41881   41898   41900      11
   41898   41900   41902   41914   41916       5
   41914   41916   41918   41930   41932       5
   41930   41932   41934   41937   41939       1
   41937   41939   41941   41961   41963       9
   41961   41963   41965   41968   41970       1
   41968   41970   41972   41982   41984       4
   41982   41984   41986   41998   42000       5
   41998   42000   42002   42019   42021      11
   42019   42021   42023   42039   42041      11
   42039   42041   42043   42051   42053       7
   42051   42053   42055   42075   42077       9
   42075   42077   42079   42095   42097      11
   42095   42097   42099   42112   42114      13
   42112   42114   42116   42124   42126       7
   42124   42126   42128   42131   42133       1
   42131   42133   42135   42145   42147       4
   42145   42147   42149   42159   42161       6
   42159   42161   42163   42183   42185       9
   42183   42185   42187   42205   42207      10
   42205   42207   42209   42219   42221       4
   42219   42221   42223   42226   42228       1
   42226   42228   42230   42241   42243       8
   42241   42243   42245   42258   42260      11
   42258   42260   42262   42279   42281      11
   42279   42281   42283   42299   42301      11
   42299   42301   42303   42306   42308       1
   42306   42308   42310   42320   42322       6
   42320   42322   42324   42334   42336       4
   42334   42336   42346   42348   42350      12
   42348   42350   42352   42363   42365       8
   42363   42365   42367   42383   42385      11
   42383   42385   42387   42397   42399       4
   42397   42399   42401   42416   42418       5
   42416   42418   42420   42430   42432       6
   42430   42432   42434   42444   42446       4
   42444   42446   42448   42456   42458       7
   42456   42458   42460   42467   42469       3
   42467   42469   42471   42482   42484       8
   42482   42484   42486   42496   42498       4
   42496   42498   42500   42515   42517      11
   42515   42517   42519   42527   42529       7
   42527   42529   42531   42544   42546      11
   42544   42546   42548   42565   42567      11
   42565   42567   42569   42576   42578       3
   42576   42578   42580   42587   42589       3
   42587   42589   42591   42599   42601       7
   42599   42601   42603   42616   42618      11
   42616   42618   42620   42623   42625       1
   42623   42625   42627   42640   42642      11
   42640   42642   42644   42664   42666       9
   42664   42666   42668   42680   42682       5
   42680   42682   42684   42697   42699      11
   42697   42699   42701   42709   42711       7
   42709   42711   42713   42719   42721       2
   42719   42721   42723   42730   42732       3
   42730   42732   42734   42746   42748       5
   42746   42748   42750   42765   42767      11
   42765   42767   42769   42784   42786      11
   42784   42786   42788   42799   42801       8
   42799   42801   42803   42809   42811       2
   42809   42811   42813   42820   42822       3
   42820   42822   42824   42837   42839      13
   42837   42839   42841   42844   42846       1
   42844   42846   42848   42851   42853       1
   42851   42853   42855   42865   42867       4
   42865   42867   42869   42885   42887      11
   42885   42887   42889   42899   42901       4
   42899   42901   42903   42910   42912      14
   42910   42912   42914   42922   42924       7
   42922   42924   42926   42936   42938       6
   42936   42938   42940   42955   42957       5
   42955   42957   42959   42969   42971       6
   42969   42971   42973   42979   42981       2
   42979   42981   42983   42991   42993       7
   42991   42993   42995   43005   43007       6
   43005   43007   43009   43024   43026      11
   43024   43026   43028   43034   43036       2
   43034   43036   43038   43053   43055      11
   43053   43055   43057   43077   43079      11
   43077   43079   43081   43097   43099      11
   43097   43099   43101   43116   43118      11
   43116   43118   43120   43123   43125       1
   43123   43125   43127   43138   43140       8
   43138   43140   43142   43154   43156       5
   43154   43156   43158   43165   43167       3
   43165   43167   43169   43179   43181       6
   43179   43181   43183   43193   43195       4
   43193   43195   43197   43207   43209       4
   43207   43209   43211   43224   43226      13
   43224   43226   43228   43238   43240       4
   43238   43240   43242   43255   43257      13
   43255   43257   43259   43272   43274      13
   43272   43274   43276   43286   43288       4
   43286   43288   43290   43298   43300       7
   43298   43300   43302   43308   43310       2
   43308   43310   43312   43330   43332      10
   43330   43332   43334   43345   43347       8
   43345   43347   43349   43361   43363       5
   43361   43363   43365   43381   43383      11
   43381   43383   43385   43395   43397       6
   43395   43397   43407   43409   43411      12
   43409   43411   43413   43428   43430       5
   43428   43430   43432   43445   43447      11
   43445   43447   43449   43469   43471       9
   43469   43471   43473   43476   43478       1
   43476   43478   43480   43500   43502       9
   43500   43502   43504   43521   43523      11
   43521   43523   43525   43542   43544      11
   43542   43544   43546   43559   43561      13
   43559   43561   43563   43578   43580      11
   43578   43580   43582   43585   43587       1
   43585   43587   43589   43599   43601       4
   43599   43601   43603   43613   43615       4
   43613   43615   43617   43625   43627       7
   43625   43627   43629   43637   43639       7
   43637   43639   43641   43651   43653       6
   43651   43653   43663   43665   43667      12
   43665   43667   43669   43679   43681       4
   43679   43681   43683   43686   43688       1
   43686   43688   43690   43702   43704       5
   43702   43704   43706   43726   43728       9
   43726   43728   43730   43733   43735       1
   43733   43735   43737   43749   43751       5
   43749   43751   43753   43763   43765       4
   43763   43765   43767   43777   43779       6
   43777   43779   43781   43797   43799      11
   43797   43799   43801   43814   43816      13
   43814   43816   43818   43831   43833      11
   43831   43833   43835   43847   43849       5
   43847   43849   43851   43869   43871      10
   43869   43871   43873   43879   43881       2
   43879   43881   43883   43891   43893       7
   43891   43893   43895   43901   43903       2
   43901   43903   43905   43912   43914       3
   43912   43914   43916   43931   43933       5
   43931   43933   43935   43941   43943       2
   43941   43943   43945   43960   43962       5
   43960   43962   43964   43971   43973       3
   43971   43973   43975   43987   43989       5
   43987   43989   43991   43994   43996       1
   43994   43996   43998   44005   44007       3
   44005   44007   44009   44012   44014       1
   44012   44014   44016   44024   44026       7
   44024   44026   44028   44043   44045       5
   44043   44045   44047   44057   44059       4
   44057   44059   44061   44068   44070       3
   44068   44070   44072   44087   44089       5
   44087   44089   44091   44103   44105       5
   44103   44105   44107   44110   44112       1
   44110   44112   44114   44120   44122       2
   44120   44122   44124   44134   44136       4
   44134   44136   44138   44150   44152       5
   44150   44152   44154   44166   44168       5
   44166   44168   44170   44180   44182       6
   44180   44182   44192   44194   44196      12
   44194   44196   44198   44204   44206       2
   44204   44206   44208   44211   44213       1
   44211   44213   44215   44225   44227       6
   44225   44227   44229   44246   44248      11
   44246   44248   44250   44261   44263       8
   44261   44263   44265   44280   44282       5
   44280   44282   44284   44292   44294       7
   44292   44294   44296   44311   44313      11
   44311   44313   44315   44326   44328       8
   44326   44328   44330   44336   44338       2
   44336   44338   44340   44343   44345       1
   44343   44345   44347   44367   44369       9
   44367   44369   44371   44386   44388       5
   44386   44388   44390   44407   44409      11
   44407   44409   44411   44426   44428       5
   44426   44428   44430   44441   44443       8
   44441   44443   44453   44455   44457      12
   44455   44457   44459   44467   44469       7
   44467   44469   44471   44478   44480       3
   44478   44480   44482   44492   44494       4
   44492   44494   44496   44504   44506       7
   44504   44506   44508   44523   44525      11
   44523   44525   44527   44534   44536       3
   44534   44536   44538   44541   44543       1
   44541   44543   44545   44555   44557       6
   44555   44557   44559   44571   44573       5
   44571   44573   44575   44588   44590      13
   44588   44590   44592   44607   44609       5
   44607   44609   44611   44617   44619       2
   44617   44619   44621   44633   44635       5
   44633   44635   44637   44650   44652      13
   44650   44652   44654   44671   44673      11
   44671   44673   44675   44683   44685       7
   44683   44685   44687   44699   44701       5
   44699   44701   44703   44711   44713       7
   44711   44713   44715   44721   44723       2
   44721   44723   44725   44738   44740      13
   44738   44740   44742   44760   44762      10
   44760   44762   44764   44784   44786       9
   44784   44786   44788   44798   44800       4
   44798   44800   44802   44817   44819      11
   44817   44819   44821   44833   44835       5
   44833   44835   44837   44852   44854       5
   44852   44854   44856   44859   44861       1
   44859   44861   44863   44881   44883      10
   44881   44883   44885   44892   44894       3
   44892   44894   44896   44906   44908       6
   44906   44908   44910   44923   44925      11
   44923   44925   44927   44939   44941       5
   44939   44941   44943   44960   44962      11
   44960   44962   44964   44967   44969       1
   44967   44969   44971   44977   44979       2
   44977   44979   44981   44996   44998      11
   44996   44998   45000   45020   45022       9
   45020   45022   45024   45037   45039      11
   45037   45039   45041   45056   45058       5
   45056   45058   45060   45067   45069       3
   45067   45069   45071   45079   45081       7
   45079   45081   45083   45093   45095       6
   45093   45095   45105   45107   45109      12
   45107   45109   45111   45123   45125       5
   45123   45125   45127   45130   45132       1
   45130   45132   45134   45149   45151      11
   45149   45151   45153   45163   45165       6
   45163   45165   45167   45185   45187      10
   45185   45187   45189   45199   45201       6
   45199   45201   45203   45220   45222      11
   45220   45222   45224   45241   45243      11
   45241   45243   45245   45261   45263      11
   45261   45263   45273   45275   45277      12
   45275   45277   45279   45297   45299      10
   45297   45299   45301   45313   45315       5
   45313   45315   45317   45324   45326       3
   45324   45326   45328   45343   45345       5
   45343   45345   45347   45353   45355       2
   45353   45355   45365   45367   45369      12
   45367   45369   45371   45379   45381       7
   45379   45381   45383   45386   45388       1
   45386   45388   45390   45398   45400       7
   45398   45400   45402   45419   45421      11
   45419   45421   45423   45429   45431       2
   45429   45431   45433   45448   45450      11
   45448   45450   45452   45470   45472      10
   45470   45472   45474   45477   45479       1
   45477   45479   45481   45489   45491       7
   45489   45491   45493   45501   45503       7
   45501   45503   45505   45525   45527      11
   45525   45527   45529   45542   45544      13
   45542   45544   45546   45558   45560       5
   45558   45560   45562   45575   45577      11
   45575   45577   45579   45586   45588       3
   45586   45588   45590   45606   45608      11
   45606   45608   45610   45620   45622       4
   45620   45622   45624   45640   45642      11
   45640   45642   45644   45662   45664      10
   45662   45664   45666   45672   45674       2
   45672   45674   45676   45689   45691      11
   45689   45691   45693   45706   45708      13
   45706   45708   45710   45725   45727      11
   45725   45727   45729   45739   45741       6
   45739   45741   45743   45753   45755       6
   45753   45755   45757   45772   45774       5
   45772   45774   45776   45786   45788       4
   45786   45788   45790   45803   45805      13
   45803   45805   45807   45827   45829       9
   45827   45829   45831   45843   45845       5
   45843   45845   45847   45864   45866      11
   45864   45866   45868   45883   45885       5
   45883   45885   45887   45895   45897       7
   45895   45897   45899   45914   45916       5
   45914   45916   45918   45930   45932       5
```
