## Supplementary material for "Structure and assembly of an extremely long bacteriophage tail tube": MD Supplemental Files: ysd1_monomer_hmr.prmtop (part 9 of 31)

```
       3       5       5       3       5       5       6       7       1       2
       2       6       7       1       2       3       8       3       5       5
       6       7       7       6       7       1       2       3       8       8
       6       7       1       2       3       8       3       8       3       5
       5       5      10      11       6       7       1       2       3       8
       3       5       5       6       7       1       2       2       6       7
       1       2       3       8       3       5       5       3       5       5
       3       8       8       1       2       6       1       2       2       1
       2       2       6       7       1       2       3       8       3       5
       5       3       5       5       3       5       5       3       4       4
       1       2       2       2       6       7       1       2       3       8
       3       8       3       5       5       5      10      11       6       7
       1       2       3       8       8       6       7       1       2       3
       8       3       5       5       3       5       5       6       7       7
       6       7       1       2       3       8       3       5       5       3
       8       8      12       3       8       8       8       6       7       1
       2       3       8       3       5       5       6       6       9       6
       9       6      10      11       6       9       6       9       6       7
       1       2       3       8       3       5       5       6       6       9
       6       9       6       9       6       9       6       9       6       7
       1       2       3       8       8       6       7       1       2       3
       8       3       5       5       6       7       1       2       2       6
       7       1       2       3       8       3       8       3       5       5
       5      10      11       6       7       1       3       8       8       3
       5       5       3       5       5       3       8       6       7       1
       2       3       8       3       5       5       3       5       5       6
       7       7       6       7       1       2       3       8       3       5
       5       6       6       9       6       9       6       9       6       9
       6       9       6       7       1       2       3       8       3       8
       3       5       5       5      10      11       6       7       1       2
       3       8       3       5       3       5       5       5       3       5
       5       3       5       5       5       6       7       1       2       3
       8       3       5       5       6       7       1       2       2       6
       7       1       2       3       8       3       8       3       5       5
       5      10      11       6       7       1       2       3       8       3
       5       5       6       7       7       6       7       1       2       3
       8       3       8       8      10      11       6       7       1       2
       3       8       3       5       5       3       5       5       6       7
       7       6       7       1       2       3       8       3       8       3
       5       5       5      10      11       6       7       1       2       3
       8       3       5       5       3       5       3       5       5       5
       3       5       5       5       6       7       1       2       3       8
       3       5       5       6       7       7       6       7       1       2
       3       8       3       5       5       6       1       6      13       1
       2       6      14       6       7       1       2       3       8       3
       5       5       6       6       9       6       9       6      10      11
       6       9       6       9       6       7       1       2       3       8
       3       8       8      10      11       6       7       1       2       3
       8       3       8       8      10      11       6       7       1       2
       3       8       3       5       5       6       7       7       6       7
       1       2       3       8       3       5       5       6       1       6
      13       1       2       6      14       6       7       1       2       3
       8       8       6       7       1       2       3       8       3       5
       5       3       8       8      12       3       8       8       8       6
       7       1       2       3       8       3       5       5       3       5
       5       3       8       8       1       2       6       1       2       2
       1       2       2       6       7       1       2       3       8       3
       5       3       5       5       5       3       5       5       5       6
       7       1       2       3       8       3       5       5       3       8
       8      12       3       8       8       8       6       7       1       2
       3       8       3       5       5       6       7       7       6       7
       1       2       3       8       3       5       5       5       6       7
       1       2       3       8       3       8       8      10      11       6
       7       1       2       3       8       3       5       3       5       5
       5       3       5       5       5       6       7       1       2       3
       8       3       5       5       3       5       3       5       5       5
       3       5       5       5       6       7       1       2       3       8
       3       5       5       3       5       3       5       5       5       3
       5       5       5       6       7       1       2       3       8       3
       5       5       3       5       5       6       7       7       6       7
       1       2       3       8       3       5       5       5       6       7
       1       2       3       8       3       8       8      10      11       6
       7       1       2       3       8       3       5       5       3       5
       5       6       7       1       2       2       6       7       1       2
       3       8       8       6       7       1       2       3       8       8
       6       7       1       2       3       8       3       8       3       5
       5       5      10      11       6       7       1       2       3       8
       3       5       5       6       6       9       6       9       6       9
       6       9       6       9       6       7       1       2       3       8
       3       8       3       5       5       5      10      11       6       7
       1       2       3       8       3       8       8      12      15       6
       7       1       2       3       8       3       5       5       6       7
       7       6       7       1       2       3       8       3       5       5
       6       7       1       2       2       6       7       1       2       3
       8       3       5       3       5       5       5       3       5       5
       3       5       5       5       6       7       1       2       3       8
       3       5       5       6       7       1       2       2       6       7
       1       2       3       8       3       5       5       5       6       7
       1       2       3       8       3       5       5       6       7       7
       6       7       1       2       3       8       3       5       5       6
       7       1       2       2       6       7       1       2       3       8
       3       5       5       3       5       3       5       5       5       3
       5       5       5       6       7       1       2       3       8       3
       5       5       5       6       7       1       2       3       8       3
       5       5       3       5       3       5       5       5       3       5
       5       5       6       7       1       2       3       8       3       5
       5       6       6      14       1       2       6       6       9       6
       9       6       9       6       9       6       6       7       1       2
       3       8       3       5       5       6       6       9       6       9
       6       9       6       9       6       9       6       7       1       2
       3       8       3       5       5       3       5       3       5       5
       5       3       5       5       5       6       7       1       2       3
       8       8       6       7       1       2       3       8       3       5
       5       3       5       5       6       7       7       6       7       1
       2       3       8       3       5       3       5       5       5       3
       5       5       5       6       7       1       2       3       8       3
       8       8      10      11       6       7       1       2       3       8
       3       5       5       6       7       1       2       2       6       7
       1       2       3       8       3       8       3       5       5       5
      10      11       6       7       1       2       3       8       3       8
       3       5       5       5      10      11       6       7       1       2
       3       8       3       5       5       3       5       5       6       7
       1       2       2       6       7       1       2       3       8       3
       8       3       5       5       5      10      11       6       7       1
       2       3       8       3       5       5       3       5       5       6
       7       1       2       2       6       7       1       2       3       8
       3       5       5       3       5       5       6       7       1       2
       2       6       7       1       2       3       8       3       8       3
       5       5       5      10      11       6       7       1       2       3
       8       3       5       5       6       7       7       6       7       1
       2       3       8       3       5       5       5       6       7       1
       2       3       8       3       5       5       3       5       5       3
       5       5       3       4       4       1       2       2       2       6
       7       1       2       3       8       3       5       5       3       5
       5       6       7       7       6       7       1       2       3       8
       3       5       3       5       5       5       3       5       5       5
       6       7       1       2       3       8       3       5       5       6
       6       9       6       9       6       9       6       9       6       9
       6       7       1       2       3       8       3       5       5       6
       7       1       2       2       6       7       1       3       8       8
       3       5       5       3       5       5       3       8       6       7
       1       2       3       8       3       5       3       5       5       5
       3       5       5       3       5       5       5       6       7       1
       2       3       8       3       5       5       3       8       8      12
       3       8       8       8       6       7       1       2       3       8
       3       5       5       3       5       5       3       8       8       1
       2       6       1       2       2       1       2       2       6       7
       1       2       3       8       8       6       7       1       2       3
       8       3       5       5       3       5       5       3       8       8
       1       2       6       1       2       2       1       2       2       6
       7       1       2       3       8       3       5       5       6       6
       9       6       9       6      10      11       6       9       6       9
       6       7       1       2       3       8       3       5       5       6
       6       9       6       9       6      10      11       6       9       6
       9       6       7       1       2       3       8       3       5       5
       3       5       5       6       7       1       2       2       6       7
       1       2       3       8       3       5       5       3       5       3
       5       5       5       3       5       5       5       6       7       1
       2       3       8       8       6       7       1       2       3       8
       3       8       3       5       5       5      10      11       6       7
       1       2       3       8       3       8       3       5       5       5
      10      11       6       7       1       2       3       8       3       5
       5       6       7       7       6       7       1       2       3       8
       3       5       5       6       7       7       6       7       1       2
       3       8       3       5       5       6       7       1       2       2
       6       7       1       3       8       8       3       5       5       3
       5       5       3       8       6       7       1       2       3       8
       3       8       3       5       5       5      10      11       6       7
       1       2       3       8       8       6       7       1       2       3
       8       3       5       3       5       5       5       3       5       5
       5       6       7       1       2       3       8       3       5       5
       3       5       5       3       8       8       1       2       6       1
       2       2       1       2       2       6       7       1       2       3
       8       8       6       7       1       2       3       8       3       5
       3       5       5       5       3       5       5       5       6       7
       1       2       3       8       3       8       3       5       5       5
      10      11       6       7       1       2       3       8       3       5
       5       6       7       1       2       2       6       7       1       2
       3       8       3       5       5       6       6       9       6       9
       6       9       6       9       6       9       6       7       1       2
       3       8       3       5       5       3       5       5       6       7
       1       2       2       6       7       1       2       3       8       3
       5       5       3       8       8      12       3       8       8       8
       6       7       1       2       3       8       3       5       3       5
       5       5       3       5       5       5       6       7       1       2
       3       8       3       5       5       3       5       5       3       5
       5       3       4       4       1       2       2       2       6       7
       1       2       3       8       3       5       5       5       6       7
       1       2       3       8       3       5       5       6       7       7
       6       7       1       2       3       8       3       5       5       5
       6       7       1       2       3       8       3       8       8      10
      11       6       7       1       2       3       8       3       5       3
       5       5       5       3       5       5       3       5       5       5
       6       7       1       2       3       8       3       5       5       5
       6       7       1       2       3       8       3       5       3       5
       5       5       3       5       5       3       5       5       5       6
       7       1       2       3       8       3       8       8      10      11
       6       7       1       2       3       8       3       5       3       5
       5       5       3       5       5       5       6       7       1       2
       3       8       8       6       7       1       2       3       8       3
       8       8      10      11       6       7       1       2       3       8
       8       6       7       1       2       3       8       3       5       5
       6       7       7       6       7       1       2       3       8       3
       5       3       5       5       5       3       5       5       3       5
       5       5       6       7       1       2       3       8       3       8
       3       5       5       5      10      11       6       7       1       2
       3       8       3       8       8      10      11       6       7       1
       2       3       8       3       5       3       5       5       5       3
       5       5       3       5       5       5       6       7       1       2
       3       8       3       5       3       5       5       5       3       5
       5       5       6       7       1       2       3       8       8       6
       7       1       2       3       8       3       5       5       5       6
       7       1       2       3       8       3       8       3       5       5
       5      10      11       6       7       1       2       3       8       3
       5       3       5       5       5       3       5       5       5       6
       7       1       2       3       8       3       5       3       5       5
       5       3       5       5       5       6       7       1       2       3
       8       3       5       5       6       7       1       2       2       6
       7       1       3       8       8       3       5       5       3       5
       5       3       8       6       7       1       2       3       8       3
       5       5       5       6       7       1       2       3       8       8
       6       7       1       2       3       8       3       5       5       6
       7       1       2       2       6       7       1       2       3       8
       3       5       5       6       6       9       6       9       6      10
      11       6       9       6       9       6       7       1       2       3
       8       3       5       5       3       5       5       6       7       7
       6       7       1       2       3       8       3       5       3       5
       5       5       3       5       5       3       5       5       5       6
       7       1       2       3       8       3       5       5       6       7
       7       6       7       1       2       3       8       3       5       5
       3       5       3       5       5       5       3       5       5       5
       6       7       1       2       3       8       3       5       5       3
       5       5       6       7       7       6       7       1       2       3
       8       3       5       5       5       6       7       1       2       3
       8       8       6       7       1       2       3       8       3       5
       5       3       5       5       3       8       8       1       2       6
       1       2       2       1       2       2       6       7       1       2
       3       8       3       5       3       5       5       5       3       5
       5       3       5       5       5       6       7       1       2       3
       8       3       5       5       6       6       9       6       9       6
      10      11       6       9       6       9       6       7       1       2
       3       8       3       5       3       5       5       5       3       5
       5       3       5       5       5       6       7       1       2       3
       8       3       5       5       3       5       5       6       7       7
       6       7       1       3       8       8       3       5       5       3
       5       5       3       8       6       7       1       2       3       8
       3       5       5       6       7       7       6       7       1       2
       3       8       3       8       8      10      11       6       7       1
       2       3       8       3       8       3       5       5       5      10
      11       6       7       1       2       3       8       3       5       5
       6       7       7       6       7       1       2       3       8       3
       5       5       3       5       3       5       5       5       3       5
       5       5       6       7       1       2       3       8       3       8
       8      10      11       6       7       1       2       3       8       8
       6       7       1       2       3       8       3       5       5       6
       7       1       2       2       6       7       1       2       3       8
       3       5       3       5       5       5       3       5       5       5
       6       7       1       2       3       8       3       5       5       3
       5       5       6       7       1       2       2       6       7       1
       2       3       8       3       5       3       5       5       5       3
       5       5       3       5       5       5       6       7       1       2
       3       8       3       5       5       5       6       7       1       2
       3       8       3       5       3       5       5       5       3       5
       5       5       6       7       1       2       3       8       3       5
       5       3       5       5       6       7       1       2       2       6
       7       1       2       3       8       3       5       5       6       6
       9       6       9       6      10      11       6       9       6       9
       6       7       1       2       3       8       3       5       5       6
       7       7       6       7       1       2       3       8       3       5
       3       5       5       5       3       5       5       5       6       7
       1       2       3       8       3       5       5       6       7       7
       6       7       1       2       3       8       3       5       5       5
       6       7       1       2       3       8       3       5       5       3
       5       5       6       7       1       2       2       6       7       1
       2       3       8       3       5       5       3       5       5       3
       5       5       3       4       4       1       2       2       2       6
       7       1       2       3       8       3       5       5       3       5
       5       3       8       8       1       2       6       1       2       2
       1       2       2       6       7       1       2       3       8       3
       8       3       5       5       5      10      11       6       7       1
       2       3       8       3       5       5       3       5       3       5
       5       5       3       5       5       5       6       7       1       2
       3       8       3       5       3       5       5       5       3       5
       5       5       6       7       1       2       3       8       3       5
       3       5       5       5       3       5       5       3       5       5
       5       6       7       1       2       3       8       8       6       7
       1       2       3       8       3       5       5       3       5       5
       3       5       5       3       4       4       1       2       2       2
       6       7       1       2       3       8       3       8       8      10
      11       6       7       1       2       3       8       3       5       5
       6       7       1       2       2       6       7       1       2       3
       8       3       5       5       3       8       8      12       3       8
       8       8       6       7       1       2       3       8       3       5
       3       5       5       5       3       5       5       5       6       7
       1       2       3       8       3       5       5       6       6       9
       6       9       6      10      11       6       9       6       9       6
       7       1       2       3       8       8       6       7       1       2
       3       8       3       5       5       5       6       7       1       2
       3       8       3       5       5       3       5       3       5       5
       5       3       5       5       5       6       7       1       2       3
       8       3       5       5       3       5       5       3       8       8
       1       2       6       1       2       2       1       2       2       6
       7       1       2       3       8       3       5       5       3       8
       8      12       3       8       8       8       6       7       1       2
       3       8       3       5       3       5       5       5       3       5
       5       3       5       5       5       6       7       1       2       3
       8       3       8       8      10      11       6       7       1       2
       3       8       3       5       5       6       7       7       6       7
       1       2       3       8       3       5       5       6       7       1
       2       2       6       7       1       3       8       8       3       5
       5       3       5       5       3       8       6       7       1       2
       3       8       3       5       3       5       5       5       3       5
       5       5       6       7       1       2       3       8       8       6
       7       1       2       3       8       3       5       5       3       5
       3       5       5       5       3       5       5       5       6       7
       1       2       3       8       3       5       5       6       7       1
       2       2       6       7       1       2       3       8       3       5
       5       3       5       5       3       5       5       3       4       4
       1       2       2       2       6       7       1       2       3       8
       3       5       5       6       7       1       2       2       6       7
       1       2       3       8       3       5       5       6       6       9
       6       9       6      10      11       6       9       6       9       6
       7       1       2       3       8       3       5       5       6       6
       9       6       9       6      10      11       6       9       6       9
       6       7       1       2       3       8       3       5       5       6
       6       9       6       9       6       9       6       9       6       9
       6       7       1       3       8       8       3       5       5       3
       5       5       3       8       6       7       1       2       3       8
       3       5       5       3       5       5       3       5       5       3
       4       4       1       2       2       2       6       7       1       2
       3       8       3       5       3       5       5       5       3       5
       5       5       6       7       1       2       3       8       3       8
       8      10      11       6       7       1       2       3       8       3
       5       3       5       5       5       3       5       5       3       5
       5       5       6       7       1       2       3       8       3       5
       5       5       6       7       1       3       8       8       3       5
       5       3       5       5       3       8       6       7       1       2
       3       8       3       5       5       6       7       7       6       7
       1       2       3       8       8       6       7       1       2       3
       8       3       5       5       6       7       7       6       7       1
       2       3       8       3       5       5       6       6       9       6
       9       6      10      11       6       9       6       9       6       7
       1       2       3       8       3       5       5       5       6       7
       1       2       3       8       3       5       5       3       5       3
       5       5       5       3       5       5       5       6       7       1
       2       3       8       3       5       5       3       5       5       3
       5       5       3       4       4       1       2       2       2       6
       7       1       2       3       8       8       6       7       1       2
       3       8       3       5       5       6       7       7       6       7
       1       2       3       8       3       5       5       6       7       7
       6       7       1       2       3       8       3       5       5       6
       6      14       1       2       6       6       9       6       9       6
       9       6       9       6       6       7       1       2       3       8
       3       5       5       3       5       5       6       7       1       2
       2       6       7       1       2       3       8       3       5       3
       5       5       5       3       5       5       5       6       7       1
       2       3       8       3       5       5       3       8       8      12
       3       8       8       8       6       7       1       2       3       8
       3       8       8      10      11       6       7       1       2       3
       8       3       5       5       6       6       9       6       9       6
       9       6       9       6       9       6       7       1       2       3
       8       3       8       3       5       5       5      10      11       6
       7       1       2       3       8       3       5       5       6       6
       9       6       9       6       9       6       9       6       9       6
       7       1       2       3       8       3       5       5       3       5
       5       3       5       5       3       4       4       1       2       2
       2       6       7       1       2       3       8       3       5       5
       5       6       7       1       2       3       8       3       5       5
       3       8       8      12       3       8       8       8       6       7
       1       2       3       8       3       5       5       3       5       5
       6       7       1       2       2       6       7       1       2       3
       8       3       5       5       3       5       3       5       5       5
       3       5       5       5       6       7       1       2       3       8
       3       5       5       6       7       1       2       2       6       7
       1       2       3       8       3       5       5       6       7       1
       2       2       6       7       1       2       3       8       3       5
       3       5       5       5       3       5       5       3       5       5
       5       6       7       1       2       3       8       3       8       3
       5       5       5      10      11       6       7       1       2       3
       8       3       5       5       3       5       5       6       7       1
       2       2       6       7       1       2       3       8       3       5
       5       3       5       5       3       8       8       1       2       6
       1       2       2       1       2       2       6       7       1       2
       3       8       3       5       3       5       5       5       3       5
       5       5       6       7       1       2       3       8       3       5
       5       6       6       9       6       9       6      10      11       6
       9       6       9       6       7       1       2       3       8       3
       5       3       5       5       5       3       5       5       3       5
       5       5       6       7       1       2       3       8       3       5
       5       6       7       7       6       7       1       2       3       8
       3       5       3       5       5       5       3       5       5       3
       5       5       5       6       7       1       2       3       8       3
       5       3       5       5       5       3       5       5       5       6
       7       1       2       3       8       3       5       5       3       5
       5       6       7       7       6       7       7      16      16      16
      16      16      16      16      16      16      16      16      16      16
      16      16      16      17      16      17      16      17      16      17
      16      17      16      17      16      17      16      17      16      17
      16      17      16      17      16      17      16      17      16      17
      16      17      16      17      16      17      16      17      16      17
      16      17      16      17      16      17      16      17      16      17
      16      17      16      17      16      17      16      17      16      17
      16      17      16      17      16      17      16      17      16      17
      16      17      16      17      16      17      16      17      16      17
      16      17      16      17      16      17      16      17      16      17
      16      17      16      17      16      17      16      17      16      17
      16      17      16      17      16      17      16      17      16      17
      16      17      16      17      16      17      16      17      16      17
      16      17      16      17      16      17      16      17      16      17
      16      17      16      17      16      17      16      17      16      17
      16      17      18      11      11      19      18      11      11      19
      18      11      11      19      18      11      11      19      18      11
      11      19      18      11      11      19      18      11      11      19
      18      11      11      19      18      11      11      19      18      11
      11      19      18      11      11      19      18      11      11      19
      18      11      11      19      18      11      11      19      18      11
      11      19      18      11      11      19      18      11      11      19
      18      11      11      19      18      11      11      19      18      11
      11      19      18      11      11      19      18      11      11      19
      18      11      11      19      18      11      11      19      18      11
      11      19      18      11      11      19      18      11      11      19
      18      11      11      19      18      11      11      19      18      11
      11      19      18      11      11      19      18      11      11      19
      18      11      11      19      18      11      11      19      18      11
      11      19      18      11      11      19      18      11      11      19
      18      11      11      19      18      11      11      19      18      11
      11      19      18      11      11      19      18      11      11      19
      18      11      11      19      18      11      11      19      18      11
      11      19      18      11      11      19      18      11      11      19
      18      11      11      19      18      11      11      19      18      11
      11      19      18      11      11      19      18      11      11      19
      18      11      11      19      18      11      11      19      18      11
      11      19      18      11      11      19      18      11      11      19
      18      11      11      19      18      11      11      19      18      11
      11      19      18      11      11      19      18      11      11      19
      18      11      11      19      18      11      11      19      18      11
      11      19      18      11      11      19      18      11      11      19
      18      11      11      19      18      11      11      19      18      11
      11      19      18      11      11      19      18      11      11      19
      18      11      11      19      18      11      11      19      18      11
      11      19      18      11      11      19      18      11      11      19
      18      11      11      19      18      11      11      19      18      11
      11      19      18      11      11      19      18      11      11      19
      18      11      11      19      18      11      11      19      18      11
      11      19      18      11      11      19      18      11      11      19
      18      11      11      19      18      11      11      19      18      11
      11      19      18      11      11      19      18      11      11      19
      18      11      11      19      18      11      11      19      18      11
      11      19      18      11      11      19      18      11      11      19
      18      11      11      19      18      11      11      19      18      11
      11      19      18      11      11      19      18      11      11      19
      18      11      11      19      18      11      11      19      18      11
      11      19      18      11      11      19      18      11      11      19
      18      11      11      19      18      11      11      19      18      11
      11      19      18      11      11      19      18      11      11      19
      18      11      11      19      18      11      11      19      18      11
      11      19      18      11      11      19      18      11      11      19
      18      11      11      19      18      11      11      19      18      11
      11      19      18      11      11      19      18      11      11      19
      18      11      11      19      18      11      11      19      18      11
      11      19      18      11      11      19      18      11      11      19
      18      11      11      19      18      11      11      19      18      11
      11      19      18      11      11      19      18      11      11      19
      18      11      11      19      18      11      11      19      18      11
      11      19      18      11      11      19      18      11      11      19
      18      11      11      19      18      11      11      19      18      11
      11      19      18      11      11      19      18      11      11      19
      18      11      11      19      18      11      11      19      18      11
      11      19      18      11      11      19      18      11      11      19
      18      11      11      19      18      11      11      19      18      11
      11      19      18      11      11      19      18      11      11      19
      18      11      11      19      18      11      11      19      18      11
      11      19      18      11      11      19      18      11      11      19
      18      11      11      19      18      11      11      19      18      11
      11      19      18      11      11      19      18      11      11      19
      18      11      11      19      18      11      11      19      18      11
      11      19      18      11      11      19      18      11      11      19
      18      11      11      19      18      11      11      19      18      11
      11      19      18      11      11      19      18      11      11      19
      18      11      11      19      18      11      11      19      18      11
      11      19      18      11      11      19      18      11      11      19
      18      11      11      19      18      11      11      19      18      11
      11      19      18      11      11      19      18      11      11      19
      18      11      11      19      18      11      11      19      18      11
      11      19      18      11      11      19      18      11      11      19
      18      11      11      19      18      11      11      19      18      11
      11      19      18      11      11      19      18      11      11      19
      18      11      11      19      18      11      11      19      18      11
      11      19      18      11      11      19      18      11      11      19
      18      11      11      19      18      11      11      19      18      11
      11      19      18      11      11      19      18      11      11      19
      18      11      11      19      18      11      11      19      18      11
      11      19      18      11      11      19      18      11      11      19
      18      11      11      19      18      11      11      19      18      11
      11      19      18      11      11      19      18      11      11      19
      18      11      11      19      18      11      11      19      18      11
      11      19      18      11      11      19      18      11      11      19
      18      11      11      19      18      11      11      19      18      11
      11      19      18      11      11      19      18      11      11      19
      18      11      11      19      18      11      11      19      18      11
      11      19      18      11      11      19      18      11      11      19
      18      11      11      19      18      11      11      19      18      11
      11      19      18      11      11      19      18      11      11      19
      18      11      11      19      18      11      11      19      18      11
      11      19      18      11      11      19      18      11      11      19
      18      11      11      19      18      11      11      19      18      11
      11      19      18      11      11      19      18      11      11      19
      18      11      11      19      18      11      11      19      18      11
      11      19      18      11      11      19      18      11      11      19
      18      11      11      19      18      11      11      19      18      11
      11      19      18      11      11      19      18      11      11      19
      18      11      11      19      18      11      11      19      18      11
      11      19      18      11      11      19      18      11      11      19
      18      11      11      19      18      11      11      19      18      11
      11      19      18      11      11      19      18      11      11      19
      18      11      11      19      18      11      11      19      18      11
      11      19      18      11      11      19      18      11      11      19
      18      11      11      19      18      11      11      19      18      11
      11      19      18      11      11      19      18      11      11      19
      18      11      11      19      18      11      11      19      18      11
      11      19      18      11      11      19      18      11      11      19
      18      11      11      19      18      11      11      19      18      11
      11      19      18      11      11      19      18      11      11      19
      18      11      11      19      18      11      11      19      18      11
      11      19      18      11      11      19      18      11      11      19
      18      11      11      19      18      11      11      19      18      11
      11      19      18      11      11      19      18      11      11      19
      18      11      11      19      18      11      11      19      18      11
      11      19      18      11      11      19      18      11      11      19
      18      11      11      19      18      11      11      19      18      11
      11      19      18      11      11      19      18      11      11      19
      18      11      11      19      18      11      11      19      18      11
      11      19      18      11      11      19      18      11      11      19
      18      11      11      19      18      11      11      19      18      11
      11      19      18      11      11      19      18      11      11      19
      18      11      11      19      18      11      11      19      18      11
      11      19      18      11      11      19      18      11      11      19
      18      11      11      19      18      11      11      19      18      11
      11      19      18      11      11      19      18      11      11      19
      18      11      11      19      18      11      11      19      18      11
      11      19      18      11      11      19      18      11      11      19
      18      11      11      19      18      11      11      19      18      11
      11      19      18      11      11      19      18      11      11      19
      18      11      11      19      18      11      11      19      18      11
      11      19      18      11      11      19      18      11      11      19
      18      11      11      19      18      11      11      19      18      11
      11      19      18      11      11      19      18      11      11      19
      18      11      11      19      18      11      11      19      18      11
      11      19      18      11      11      19      18      11      11      19
      18      11      11      19      18      11      11      19      18      11
      11      19      18      11      11      19      18      11      11      19
      18      11      11      19      18      11      11      19      18      11
      11      19      18      11      11      19      18      11      11      19
      18      11      11      19      18      11      11      19      18      11
      11      19      18      11      11      19      18      11      11      19
      18      11      11      19      18      11      11      19      18      11
      11      19      18      11      11      19      18      11      11      19
      18      11      11      19      18      11      11      19      18      11
      11      19      18      11      11      19      18      11      11      19
      18      11      11      19      18      11      11      19      18      11
      11      19      18      11      11      19      18      11      11      19
      18      11      11      19      18      11      11      19      18      11
      11      19      18      11      11      19      18      11      11      19
      18      11      11      19      18      11      11      19      18      11
      11      19      18      11      11      19      18      11      11      19
      18      11      11      19      18      11      11      19      18      11
      11      19      18      11      11      19      18      11      11      19
      18      11      11      19      18      11      11      19      18      11
      11      19      18      11      11      19      18      11      11      19
      18      11      11      19      18      11      11      19      18      11
      11      19      18      11      11      19      18      11      11      19
      18      11      11      19      18      11      11      19      18      11
      11      19      18      11      11      19      18      11      11      19
      18      11      11      19      18      11      11      19      18      11
      11      19      18      11      11      19      18      11      11      19
      18      11      11      19      18      11      11      19      18      11
      11      19      18      11      11      19      18      11      11      19
      18      11      11      19      18      11      11      19      18      11
      11      19      18      11      11      19      18      11      11      19
      18      11      11      19      18      11      11      19      18      11
      11      19      18      11      11      19      18      11      11      19
      18      11      11      19      18      11      11      19      18      11
      11      19      18      11      11      19      18      11      11      19
      18      11      11      19      18      11      11      19      18      11
      11      19      18      11      11      19      18      11      11      19
      18      11      11      19      18      11      11      19      18      11
      11      19      18      11      11      19      18      11      11      19
      18      11      11      19      18      11      11      19      18      11
      11      19      18      11      11      19      18      11      11      19
      18      11      11      19      18      11      11      19      18      11
      11      19      18      11      11      19      18      11      11      19
      18      11      11      19      18      11      11      19      18      11
      11      19      18      11      11      19      18      11      11      19
      18      11      11      19      18      11      11      19      18      11
      11      19      18      11      11      19      18      11      11      19
      18      11      11      19      18      11      11      19      18      11
      11      19      18      11      11      19      18      11      11      19
      18      11      11      19      18      11      11      19      18      11
      11      19      18      11      11      19      18      11      11      19
      18      11      11      19      18      11      11      19      18      11
      11      19      18      11      11      19      18      11      11      19
      18      11      11      19      18      11      11      19      18      11
      11      19      18      11      11      19      18      11      11      19
      18      11      11      19      18      11      11      19      18      11
      11      19      18      11      11      19      18      11      11      19
      18      11      11      19      18      11      11      19      18      11
      11      19      18      11      11      19      18      11      11      19
      18      11      11      19      18      11      11      19      18      11
      11      19      18      11      11      19      18      11      11      19
      18      11      11      19      18      11      11      19      18      11
      11      19      18      11      11      19      18      11      11      19
      18      11      11      19      18      11      11      19      18      11
      11      19      18      11      11      19      18      11      11      19
      18      11      11      19      18      11      11      19      18      11
      11      19      18      11      11      19      18      11      11      19
      18      11      11      19      18      11      11      19      18      11
      11      19      18      11      11      19      18      11      11      19
      18      11      11      19      18      11      11      19      18      11
      11      19      18      11      11      19      18      11      11      19
      18      11      11      19      18      11      11      19      18      11
      11      19      18      11      11      19      18      11      11      19
      18      11      11      19      18      11      11      19      18      11
      11      19      18      11      11      19      18      11      11      19
      18      11      11      19      18      11      11      19      18      11
      11      19      18      11      11      19      18      11      11      19
      18      11      11      19      18      11      11      19      18      11
      11      19      18      11      11      19      18      11      11      19
      18      11      11      19      18      11      11      19      18      11
      11      19      18      11      11      19      18      11      11      19
      18      11      11      19      18      11      11      19      18      11
      11      19      18      11      11      19      18      11      11      19
      18      11      11      19      18      11      11      19      18      11
      11      19      18      11      11      19      18      11      11      19
      18      11      11      19      18      11      11      19      18      11
      11      19      18      11      11      19      18      11      11      19
      18      11      11      19      18      11      11      19      18      11
      11      19      18      11      11      19      18      11      11      19
      18      11      11      19      18      11      11      19      18      11
      11      19      18      11      11      19      18      11      11      19
      18      11      11      19      18      11      11      19      18      11
      11      19      18      11      11      19      18      11      11      19
      18      11      11      19      18      11      11      19      18      11
      11      19      18      11      11      19      18      11      11      19
      18      11      11      19      18      11      11      19      18      11
      11      19      18      11      11      19      18      11      11      19
      18      11      11      19      18      11      11      19      18      11
      11      19      18      11      11      19      18      11      11      19
      18      11      11      19      18      11      11      19      18      11
      11      19      18      11      11      19      18      11      11      19
      18      11      11      19      18      11      11      19      18      11
      11      19      18      11      11      19      18      11      11      19
      18      11      11      19      18      11      11      19      18      11
      11      19      18      11      11      19      18      11      11      19
      18      11      11      19      18      11      11      19      18      11
      11      19      18      11      11      19      18      11      11      19
      18      11      11      19      18      11      11      19      18      11
      11      19      18      11      11      19      18      11      11      19
      18      11      11      19      18      11      11      19      18      11
      11      19      18      11      11      19      18      11      11      19
      18      11      11      19      18      11      11      19      18      11
      11      19      18      11      11      19      18      11      11      19
      18      11      11      19      18      11      11      19      18      11
      11      19      18      11      11      19      18      11      11      19
      18      11      11      19      18      11      11      19      18      11
      11      19      18      11      11      19      18      11      11      19
      18      11      11      19      18      11      11      19      18      11
      11      19      18      11      11      19      18      11      11      19
      18      11      11      19      18      11      11      19      18      11
      11      19      18      11      11      19      18      11      11      19
      18      11      11      19      18      11      11      19      18      11
      11      19      18      11      11      19      18      11      11      19
      18      11      11      19      18      11      11      19      18      11
      11      19      18      11      11      19      18      11      11      19
      18      11      11      19      18      11      11      19      18      11
      11      19      18      11      11      19      18      11      11      19
      18      11      11      19      18      11      11      19      18      11
      11      19      18      11      11      19      18      11      11      19
      18      11      11      19      18      11      11      19      18      11
      11      19      18      11      11      19      18      11      11      19
      18      11      11      19      18      11      11      19      18      11
      11      19      18      11      11      19      18      11      11      19
      18      11      11      19      18      11      11      19      18      11
      11      19      18      11      11      19      18      11      11      19
      18      11      11      19      18      11      11      19      18      11
      11      19      18      11      11      19      18      11      11      19
      18      11      11      19      18      11      11      19      18      11
      11      19      18      11      11      19      18      11      11      19
      18      11      11      19      18      11      11      19      18      11
      11      19      18      11      11      19      18      11      11      19
      18      11      11      19      18      11      11      19      18      11
      11      19      18      11      11      19      18      11      11      19
      18      11      11      19      18      11      11      19      18      11
      11      19      18      11      11      19      18      11      11      19
      18      11      11      19      18      11      11      19      18      11
      11      19      18      11      11      19      18      11      11      19
      18      11      11      19      18      11      11      19      18      11
      11      19      18      11      11      19      18      11      11      19
      18      11      11      19      18      11      11      19      18      11
      11      19      18      11      11      19      18      11      11      19
      18      11      11      19      18      11      11      19      18      11
      11      19      18      11      11      19      18      11      11      19
      18      11      11      19      18      11      11      19      18      11
      11      19      18      11      11      19      18      11      11      19
      18      11      11      19      18      11      11      19      18      11
      11      19      18      11      11      19      18      11      11      19
      18      11      11      19      18      11      11      19      18      11
      11      19      18      11      11      19      18      11      11      19
      18      11      11      19      18      11      11      19      18      11
      11      19      18      11      11      19      18      11      11      19
      18      11      11      19      18      11      11      19      18      11
      11      19      18      11      11      19      18      11      11      19
      18      11      11      19      18      11      11      19      18      11
      11      19      18      11      11      19      18      11      11      19
      18      11      11      19      18      11      11      19      18      11
      11      19      18      11      11      19      18      11      11      19
      18      11      11      19      18      11      11      19      18      11
      11      19      18      11      11      19      18      11      11      19
      18      11      11      19      18      11      11      19      18      11
      11      19      18      11      11      19      18      11      11      19
      18      11      11      19      18      11      11      19      18      11
      11      19      18      11      11      19      18      11      11      19
      18      11      11      19      18      11      11      19      18      11
      11      19      18      11      11      19      18      11      11      19
      18      11      11      19      18      11      11      19      18      11
      11      19      18      11      11      19      18      11      11      19
      18      11      11      19      18      11      11      19      18      11
      11      19      18      11      11      19      18      11      11      19
      18      11      11      19      18      11      11      19      18      11
      11      19      18      11      11      19      18      11      11      19
      18      11      11      19      18      11      11      19      18      11
      11      19      18      11      11      19      18      11      11      19
      18      11      11      19      18      11      11      19      18      11
      11      19      18      11      11      19      18      11      11      19
      18      11      11      19      18      11      11      19      18      11
      11      19      18      11      11      19      18      11      11      19
      18      11      11      19      18      11      11      19      18      11
      11      19      18      11      11      19      18      11      11      19
      18      11      11      19      18      11      11      19      18      11
      11      19      18      11      11      19      18      11      11      19
      18      11      11      19      18      11      11      19      18      11
      11      19      18      11      11      19      18      11      11      19
      18      11      11      19      18      11      11      19      18      11
      11      19      18      11      11      19      18      11      11      19
      18      11      11      19      18      11      11      19      18      11
      11      19      18      11      11      19      18      11      11      19
      18      11      11      19      18      11      11      19      18      11
      11      19      18      11      11      19      18      11      11      19
      18      11      11      19      18      11      11      19      18      11
      11      19      18      11      11      19      18      11      11      19
      18      11      11      19      18      11      11      19      18      11
      11      19      18      11      11      19      18      11      11      19
      18      11      11      19      18      11      11      19      18      11
      11      19      18      11      11      19      18      11      11      19
      18      11      11      19      18      11      11      19      18      11
      11      19      18      11      11      19      18      11      11      19
      18      11      11      19      18      11      11      19      18      11
      11      19      18      11      11      19      18      11      11      19
      18      11      11      19      18      11      11      19      18      11
      11      19      18      11      11      19      18      11      11      19
      18      11      11      19      18      11      11      19      18      11
      11      19      18      11      11      19      18      11      11      19
      18      11      11      19      18      11      11      19      18      11
      11      19      18      11      11      19      18      11      11      19
      18      11      11      19      18      11      11      19      18      11
      11      19      18      11      11      19      18      11      11      19
      18      11      11      19      18      11      11      19      18      11
      11      19      18      11      11      19      18      11      11      19
      18      11      11      19      18      11      11      19      18      11
      11      19      18      11      11      19      18      11      11      19
      18      11      11      19      18      11      11      19      18      11
      11      19      18      11      11      19      18      11      11      19
      18      11      11      19      18      11      11      19      18      11
      11      19      18      11      11      19      18      11      11      19
      18      11      11      19      18      11      11      19      18      11
      11      19      18      11      11      19      18      11      11      19
      18      11      11      19      18      11      11      19      18      11
      11      19      18      11      11      19      18      11      11      19
      18      11      11      19      18      11      11      19      18      11
      11      19      18      11      11      19      18      11      11      19
      18      11      11      19      18      11      11      19      18      11
      11      19      18      11      11      19      18      11      11      19
      18      11      11      19      18      11      11      19      18      11
      11      19      18      11      11      19      18      11      11      19
      18      11      11      19      18      11      11      19      18      11
      11      19      18      11      11      19      18      11      11      19
      18      11      11      19      18      11      11      19      18      11
      11      19      18      11      11      19      18      11      11      19
      18      11      11      19      18      11      11      19      18      11
      11      19      18      11      11      19      18      11      11      19
      18      11      11      19      18      11      11      19      18      11
      11      19      18      11      11      19      18      11      11      19
      18      11      11      19      18      11      11      19      18      11
      11      19      18      11      11      19      18      11      11      19
      18      11      11      19      18      11      11      19      18      11
      11      19      18      11      11      19      18      11      11      19
      18      11      11      19      18      11      11      19      18      11
      11      19      18      11      11      19      18      11      11      19
      18      11      11      19      18      11      11      19      18      11
      11      19      18      11      11      19      18      11      11      19
      18      11      11      19      18      11      11      19      18      11
      11      19      18      11      11      19      18      11      11      19
      18      11      11      19      18      11      11      19      18      11
      11      19      18      11      11      19      18      11      11      19
      18      11      11      19      18      11      11      19      18      11
      11      19      18      11      11      19      18      11      11      19
      18      11      11      19      18      11      11      19      18      11
      11      19      18      11      11      19      18      11      11      19
      18      11      11      19      18      11      11      19      18      11
      11      19      18      11      11      19      18      11      11      19
      18      11      11      19      18      11      11      19      18      11
      11      19      18      11      11      19      18      11      11      19
      18      11      11      19      18      11      11      19      18      11
      11      19      18      11      11      19      18      11      11      19
      18      11      11      19      18      11      11      19      18      11
      11      19      18      11      11      19      18      11      11      19
      18      11      11      19      18      11      11      19      18      11
      11      19      18      11      11      19      18      11      11      19
      18      11      11      19      18      11      11      19      18      11
      11      19      18      11      11      19      18      11      11      19
      18      11      11      19      18      11      11      19      18      11
      11      19      18      11      11      19      18      11      11      19
      18      11      11      19      18      11      11      19      18      11
      11      19      18      11      11      19      18      11      11      19
      18      11      11      19      18      11      11      19      18      11
      11      19      18      11      11      19      18      11      11      19
      18      11      11      19      18      11      11      19      18      11
      11      19      18      11      11      19      18      11      11      19
      18      11      11      19      18      11      11      19      18      11
      11      19      18      11      11      19      18      11      11      19
      18      11      11      19      18      11      11      19      18      11
      11      19      18      11      11      19      18      11      11      19
      18      11      11      19      18      11      11      19      18      11
      11      19      18      11      11      19      18      11      11      19
      18      11      11      19      18      11      11      19      18      11
      11      19      18      11      11      19      18      11      11      19
      18      11      11      19      18      11      11      19      18      11
      11      19      18      11      11      19      18      11      11      19
      18      11      11      19      18      11      11      19      18      11
      11      19      18      11      11      19      18      11      11      19
      18      11      11      19      18      11      11      19      18      11
      11      19      18      11      11      19      18      11      11      19
      18      11      11      19      18      11      11      19      18      11
      11      19      18      11      11      19      18      11      11      19
      18      11      11      19      18      11      11      19      18      11
      11      19      18      11      11      19      18      11      11      19
      18      11      11      19      18      11      11      19      18      11
      11      19      18      11      11      19      18      11      11      19
      18      11      11      19      18      11      11      19      18      11
      11      19      18      11      11      19      18      11      11      19
      18      11      11      19      18      11      11      19      18      11
      11      19      18      11      11      19      18      11      11      19
      18      11      11      19      18      11      11      19      18      11
      11      19      18      11      11      19      18      11      11      19
      18      11      11      19      18      11      11      19      18      11
      11      19      18      11      11      19      18      11      11      19
      18      11      11      19      18      11      11      19      18      11
      11      19      18      11      11      19      18      11      11      19
      18      11      11      19      18      11      11      19      18      11
      11      19      18      11      11      19      18      11      11      19
      18      11      11      19      18      11      11      19      18      11
      11      19      18      11      11      19      18      11      11      19
      18      11      11      19      18      11      11      19      18      11
      11      19      18      11      11      19      18      11      11      19
      18      11      11      19      18      11      11      19      18      11
      11      19      18      11      11      19      18      11      11      19
      18      11      11      19      18      11      11      19      18      11
      11      19      18      11      11      19      18      11      11      19
      18      11      11      19      18      11      11      19      18      11
      11      19      18      11      11      19      18      11      11      19
      18      11      11      19      18      11      11      19      18      11
      11      19      18      11      11      19      18      11      11      19
      18      11      11      19      18      11      11      19      18      11
      11      19      18      11      11      19      18      11      11      19
      18      11      11      19      18      11      11      19      18      11
      11      19      18      11      11      19      18      11      11      19
      18      11      11      19      18      11      11      19      18      11
      11      19      18      11      11      19      18      11      11      19
      18      11      11      19      18      11      11      19      18      11
      11      19      18      11      11      19      18      11      11      19
      18      11      11      19      18      11      11      19      18      11
      11      19      18      11      11      19      18      11      11      19
      18      11      11      19      18      11      11      19      18      11
      11      19      18      11      11      19      18      11      11      19
      18      11      11      19      18      11      11      19      18      11
      11      19      18      11      11      19      18      11      11      19
      18      11      11      19      18      11      11      19      18      11
      11      19      18      11      11      19      18      11      11      19
      18      11      11      19      18      11      11      19      18      11
      11      19      18      11      11      19      18      11      11      19
      18      11      11      19      18      11      11      19      18      11
      11      19      18      11      11      19      18      11      11      19
      18      11      11      19      18      11      11      19      18      11
      11      19      18      11      11      19      18      11      11      19
      18      11      11      19      18      11      11      19      18      11
      11      19      18      11      11      19      18      11      11      19
      18      11      11      19      18      11      11      19      18      11
      11      19      18      11      11      19      18      11      11      19
      18      11      11      19      18      11      11      19      18      11
      11      19      18      11      11      19      18      11      11      19
      18      11      11      19      18      11      11      19      18      11
      11      19      18      11      11      19      18      11      11      19
      18      11      11      19      18      11      11      19      18      11
      11      19      18      11      11      19      18      11      11      19
      18      11      11      19      18      11      11      19      18      11
      11      19      18      11      11      19      18      11      11      19
      18      11      11      19      18      11      11      19      18      11
      11      19      18      11      11      19      18      11      11      19
      18      11      11      19      18      11      11      19      18      11
      11      19      18      11      11      19      18      11      11      19
      18      11      11      19      18      11      11      19      18      11
      11      19      18      11      11      19      18      11      11      19
      18      11      11      19      18      11      11      19      18      11
      11      19      18      11      11      19      18      11      11      19
      18      11      11      19      18      11      11      19      18      11
      11      19      18      11      11      19      18      11      11      19
      18      11      11      19      18      11      11      19      18      11
      11      19      18      11      11      19      18      11      11      19
      18      11      11      19      18      11      11      19      18      11
      11      19      18      11      11      19      18      11      11      19
      18      11      11      19      18      11      11      19      18      11
      11      19      18      11      11      19      18      11      11      19
      18      11      11      19      18      11      11      19      18      11
      11      19      18      11      11      19      18      11      11      19
      18      11      11      19      18      11      11      19      18      11
      11      19      18      11      11      19      18      11      11      19
      18      11      11      19      18      11      11      19      18      11
      11      19      18      11      11      19      18      11      11      19
      18      11      11      19      18      11      11      19      18      11
      11      19      18      11      11      19      18      11      11      19
      18      11      11      19      18      11      11      19      18      11
      11      19      18      11      11      19      18      11      11      19
      18      11      11      19      18      11      11      19      18      11
      11      19      18      11      11      19      18      11      11      19
      18      11      11      19      18      11      11      19      18      11
      11      19      18      11      11      19      18      11      11      19
      18      11      11      19      18      11      11      19      18      11
      11      19      18      11      11      19      18      11      11      19
      18      11      11      19      18      11      11      19      18      11
      11      19      18      11      11      19      18      11      11      19
      18      11      11      19      18      11      11      19      18      11
      11      19      18      11      11      19      18      11      11      19
      18      11      11      19      18      11      11      19      18      11
      11      19      18      11      11      19      18      11      11      19
      18      11      11      19      18      11      11      19      18      11
      11      19      18      11      11      19      18      11      11      19
      18      11      11      19      18      11      11      19      18      11
      11      19      18      11      11      19      18      11      11      19
      18      11      11      19      18      11      11      19      18      11
      11      19      18      11      11      19      18      11      11      19
      18      11      11      19      18      11      11      19      18      11
      11      19      18      11      11      19      18      11      11      19
      18      11      11      19      18      11      11      19      18      11
      11      19      18      11      11      19      18      11      11      19
      18      11      11      19      18      11      11      19      18      11
      11      19      18      11      11      19      18      11      11      19
      18      11      11      19      18      11      11      19      18      11
      11      19      18      11      11      19      18      11      11      19
      18      11      11      19      18      11      11      19      18      11
      11      19      18      11      11      19      18      11      11      19
      18      11      11      19      18      11      11      19      18      11
      11      19      18      11      11      19      18      11      11      19
      18      11      11      19      18      11      11      19      18      11
      11      19      18      11      11      19      18      11      11      19
      18      11      11      19      18      11      11      19      18      11
      11      19      18      11      11      19      18      11      11      19
      18      11      11      19      18      11      11      19      18      11
      11      19      18      11      11      19      18      11      11      19
      18      11      11      19      18      11      11      19      18      11
      11      19      18      11      11      19      18      11      11      19
      18      11      11      19      18      11      11      19      18      11
      11      19      18      11      11      19      18      11      11      19
      18      11      11      19      18      11      11      19      18      11
      11      19      18      11      11      19      18      11      11      19
      18      11      11      19      18      11      11      19      18      11
      11      19      18      11      11      19      18      11      11      19
      18      11      11      19      18      11      11      19      18      11
      11      19      18      11      11      19      18      11      11      19
      18      11      11      19      18      11      11      19      18      11
      11      19      18      11      11      19      18      11      11      19
      18      11      11      19      18      11      11      19      18      11
      11      19      18      11      11      19      18      11      11      19
      18      11      11      19      18      11      11      19      18      11
      11      19      18      11      11      19      18      11      11      19
      18      11      11      19      18      11      11      19      18      11
      11      19      18      11      11      19      18      11      11      19
      18      11      11      19      18      11      11      19      18      11
      11      19      18      11      11      19      18      11      11      19
      18      11      11      19      18      11      11      19      18      11
      11      19      18      11      11      19      18      11      11      19
      18      11      11      19      18      11      11      19      18      11
      11      19      18      11      11      19      18      11      11      19
      18      11      11      19      18      11      11      19      18      11
      11      19      18      11      11      19      18      11      11      19
      18      11      11      19      18      11      11      19      18      11
      11      19      18      11      11      19      18      11      11      19
      18      11      11      19      18      11      11      19      18      11
      11      19      18      11      11      19      18      11      11      19
      18      11      11      19      18      11      11      19      18      11
      11      19      18      11      11      19      18      11      11      19
      18      11      11      19      18      11      11      19      18      11
      11      19      18      11      11      19      18      11      11      19
      18      11      11      19      18      11      11      19      18      11
      11      19      18      11      11      19      18      11      11      19
      18      11      11      19      18      11      11      19      18      11
      11      19      18      11      11      19      18      11      11      19
      18      11      11      19      18      11      11      19      18      11
      11      19      18      11      11      19      18      11      11      19
      18      11      11      19      18      11      11      19      18      11
      11      19      18      11      11      19      18      11      11      19
      18      11      11      19      18      11      11      19      18      11
      11      19      18      11      11      19      18      11      11      19
      18      11      11      19      18      11      11      19      18      11
      11      19      18      11      11      19      18      11      11      19
      18      11      11      19      18      11      11      19      18      11
      11      19      18      11      11      19      18      11      11      19
      18      11      11      19      18      11      11      19      18      11
      11      19      18      11      11      19      18      11      11      19
      18      11      11      19      18      11      11      19      18      11
      11      19      18      11      11      19      18      11      11      19
      18      11      11      19      18      11      11      19      18      11
      11      19      18      11      11      19      18      11      11      19
      18      11      11      19      18      11      11      19      18      11
      11      19      18      11      11      19      18      11      11      19
      18      11      11      19      18      11      11      19      18      11
      11      19      18      11      11      19      18      11      11      19
      18      11      11      19      18      11      11      19      18      11
      11      19      18      11      11      19      18      11      11      19
      18      11      11      19      18      11      11      19      18      11
      11      19      18      11      11      19      18      11      11      19
      18      11      11      19      18      11      11      19      18      11
      11      19      18      11      11      19      18      11      11      19
      18      11      11      19      18      11      11      19      18      11
      11      19      18      11      11      19      18      11      11      19
      18      11      11      19      18      11      11      19      18      11
      11      19      18      11      11      19      18      11      11      19
      18      11      11      19      18      11      11      19      18      11
      11      19      18      11      11      19      18      11      11      19
      18      11      11      19      18      11      11      19      18      11
      11      19      18      11      11      19      18      11      11      19
      18      11      11      19      18      11      11      19      18      11
      11      19      18      11      11      19      18      11      11      19
      18      11      11      19      18      11      11      19      18      11
      11      19      18      11      11      19      18      11      11      19
      18      11      11      19      18      11      11      19      18      11
      11      19      18      11      11      19      18      11      11      19
      18      11      11      19      18      11      11      19      18      11
      11      19      18      11      11      19      18      11      11      19
      18      11      11      19      18      11      11      19      18      11
      11      19      18      11      11      19      18      11      11      19
      18      11      11      19      18      11      11      19      18      11
      11      19      18      11      11      19      18      11      11      19
      18      11      11      19      18      11      11      19      18      11
      11      19      18      11      11      19      18      11      11      19
      18      11      11      19      18      11      11      19      18      11
      11      19      18      11      11      19      18      11      11      19
      18      11      11      19      18      11      11      19      18      11
      11      19      18      11      11      19      18      11      11      19
      18      11      11      19      18      11      11      19      18      11
      11      19      18      11      11      19      18      11      11      19
      18      11      11      19      18      11      11      19      18      11
      11      19      18      11      11      19      18      11      11      19
      18      11      11      19      18      11      11      19      18      11
      11      19      18      11      11      19      18      11      11      19
      18      11      11      19      18      11      11      19      18      11
      11      19      18      11      11      19      18      11      11      19
      18      11      11      19      18      11      11      19      18      11
      11      19      18      11      11      19      18      11      11      19
      18      11      11      19      18      11      11      19      18      11
      11      19      18      11      11      19      18      11      11      19
      18      11      11      19      18      11      11      19      18      11
      11      19      18      11      11      19      18      11      11      19
      18      11      11      19      18      11      11      19      18      11
      11      19      18      11      11      19      18      11      11      19
      18      11      11      19      18      11      11      19      18      11
      11      19      18      11      11      19      18      11      11      19
      18      11      11      19      18      11      11      19      18      11
      11      19      18      11      11      19      18      11      11      19
      18      11      11      19      18      11      11      19      18      11
      11      19      18      11      11      19      18      11      11      19
      18      11      11      19      18      11      11      19      18      11
      11      19      18      11      11      19      18      11      11      19
      18      11      11      19      18      11      11      19      18      11
      11      19      18      11      11      19      18      11      11      19
      18      11      11      19      18      11      11      19      18      11
      11      19      18      11      11      19      18      11      11      19
      18      11      11      19      18      11      11      19      18      11
      11      19      18      11      11      19      18      11      11      19
      18      11      11      19      18      11      11      19      18      11
      11      19      18      11      11      19      18      11      11      19
      18      11      11      19      18      11      11      19      18      11
      11      19      18      11      11      19      18      11      11      19
      18      11      11      19      18      11      11      19      18      11
      11      19      18      11      11      19      18      11      11      19
      18      11      11      19      18      11      11      19      18      11
      11      19      18      11      11      19      18      11      11      19
      18      11      11      19      18      11      11      19      18      11
      11      19      18      11      11      19      18      11      11      19
      18      11      11      19      18      11      11      19      18      11
      11      19      18      11      11      19      18      11      11      19
      18      11      11      19      18      11      11      19      18      11
      11      19      18      11      11      19      18      11      11      19
      18      11      11      19      18      11      11      19      18      11
      11      19      18      11      11      19      18      11      11      19
      18      11      11      19      18      11      11      19      18      11
      11      19      18      11      11      19      18      11      11      19
      18      11      11      19      18      11      11      19      18      11
      11      19      18      11      11      19      18      11      11      19
      18      11      11      19      18      11      11      19      18      11
      11      19      18      11      11      19      18      11      11      19
      18      11      11      19      18      11      11      19      18      11
      11      19      18      11      11      19      18      11      11      19
      18      11      11      19      18      11      11      19      18      11
      11      19      18      11      11      19      18      11      11      19
      18      11      11      19      18      11      11      19      18      11
      11      19      18      11      11      19      18      11      11      19
      18      11      11      19      18      11      11      19      18      11
      11      19      18      11      11      19      18      11      11      19
      18      11      11      19      18      11      11      19      18      11
      11      19      18      11      11      19      18      11      11      19
      18      11      11      19      18      11      11      19      18      11
      11      19      18      11      11      19      18      11      11      19
      18      11      11      19      18      11      11      19      18      11
      11      19      18      11      11      19      18      11      11      19
      18      11      11      19      18      11      11      19      18      11
      11      19      18      11      11      19      18      11      11      19
      18      11      11      19      18      11      11      19      18      11
      11      19      18      11      11      19      18      11      11      19
      18      11      11      19      18      11      11      19      18      11
      11      19      18      11      11      19      18      11      11      19
      18      11      11      19      18      11      11      19      18      11
      11      19      18      11      11      19      18      11      11      19
      18      11      11      19      18      11      11      19      18      11
      11      19      18      11      11      19      18      11      11      19
      18      11      11      19      18      11      11      19      18      11
      11      19      18      11      11      19      18      11      11      19
      18      11      11      19      18      11      11      19      18      11
      11      19      18      11      11      19      18      11      11      19
      18      11      11      19      18      11      11      19      18      11
      11      19      18      11      11      19      18      11      11      19
      18      11      11      19      18      11      11      19      18      11
      11      19      18      11      11      19      18      11      11      19
      18      11      11      19      18      11      11      19      18      11
      11      19      18      11      11      19      18      11      11      19
      18      11      11      19      18      11      11      19      18      11
      11      19      18      11      11      19      18      11      11      19
      18      11      11      19      18      11      11      19      18      11
      11      19      18      11      11      19      18      11      11      19
      18      11      11      19      18      11      11      19      18      11
      11      19      18      11      11      19      18      11      11      19
      18      11      11      19      18      11      11      19      18      11
      11      19      18      11      11      19      18      11      11      19
      18      11      11      19      18      11      11      19      18      11
      11      19      18      11      11      19      18      11      11      19
      18      11      11      19      18      11      11      19      18      11
      11      19      18      11      11      19      18      11      11      19
      18      11      11      19      18      11      11      19      18      11
      11      19      18      11      11      19      18      11      11      19
      18      11      11      19      18      11      11      19      18      11
      11      19      18      11      11      19      18      11      11      19
      18      11      11      19      18      11      11      19      18      11
      11      19      18      11      11      19      18      11      11      19
      18      11      11      19      18      11      11      19      18      11
      11      19      18      11      11      19      18      11      11      19
      18      11      11      19      18      11      11      19      18      11
      11      19      18      11      11      19      18      11      11      19
      18      11      11      19      18      11      11      19      18      11
      11      19      18      11      11      19      18      11      11      19
      18      11      11      19      18      11      11      19      18      11
      11      19      18      11      11      19      18      11      11      19
      18      11      11      19      18      11      11      19      18      11
      11      19      18      11      11      19      18      11      11      19
      18      11      11      19      18      11      11      19      18      11
      11      19      18      11      11      19      18      11      11      19
      18      11      11      19      18      11      11      19      18      11
      11      19      18      11      11      19      18      11      11      19
      18      11      11      19      18      11      11      19      18      11
      11      19      18      11      11      19      18      11      11      19
      18      11      11      19      18      11      11      19      18      11
      11      19      18      11      11      19      18      11      11      19
      18      11      11      19      18      11      11      19      18      11
      11      19      18      11      11      19      18      11      11      19
      18      11      11      19      18      11      11      19      18      11
      11      19      18      11      11      19      18      11      11      19
      18      11      11      19      18      11      11      19      18      11
      11      19      18      11      11      19      18      11      11      19
      18      11      11      19      18      11      11      19      18      11
      11      19      18      11      11      19      18      11      11      19
      18      11      11      19      18      11      11      19      18      11
      11      19      18      11      11      19      18      11      11      19
      18      11      11      19      18      11      11      19      18      11
      11      19      18      11      11      19      18      11      11      19
      18      11      11      19      18      11      11      19      18      11
      11      19      18      11      11      19      18      11      11      19
      18      11      11      19      18      11      11      19      18      11
      11      19      18      11      11      19      18      11      11      19
      18      11      11      19      18      11      11      19      18      11
      11      19      18      11      11      19      18      11      11      19
      18      11      11      19      18      11      11      19      18      11
      11      19      18      11      11      19      18      11      11      19
      18      11      11      19      18      11      11      19      18      11
      11      19      18      11      11      19      18      11      11      19
      18      11      11      19      18      11      11      19      18      11
      11      19      18      11      11      19      18      11      11      19
      18      11      11      19      18      11      11      19      18      11
      11      19      18      11      11      19      18      11      11      19
      18      11      11      19      18      11      11      19      18      11
      11      19      18      11      11      19      18      11      11      19
      18      11      11      19      18      11      11      19      18      11
      11      19      18      11      11      19      18      11      11      19
      18      11      11      19      18      11      11      19      18      11
      11      19      18      11      11      19      18      11      11      19
      18      11      11      19      18      11      11      19      18      11
      11      19      18      11      11      19      18      11      11      19
      18      11      11      19      18      11      11      19      18      11
      11      19      18      11      11      19      18      11      11      19
      18      11      11      19      18      11      11      19      18      11
      11      19      18      11      11      19      18      11      11      19
      18      11      11      19      18      11      11      19      18      11
      11      19      18      11      11      19      18      11      11      19
      18      11      11      19      18      11      11      19      18      11
      11      19      18      11      11      19      18      11      11      19
      18      11      11      19      18      11      11      19      18      11
      11      19      18      11      11      19      18      11      11      19
      18      11      11      19      18      11      11      19      18      11
      11      19      18      11      11      19      18      11      11      19
      18      11      11      19      18      11      11      19      18      11
      11      19      18      11      11      19      18      11      11      19
      18      11      11      19      18      11      11      19      18      11
      11      19      18      11      11      19      18      11      11      19
      18      11      11      19      18      11      11      19      18      11
      11      19      18      11      11      19      18      11      11      19
      18      11      11      19      18      11      11      19      18      11
      11      19      18      11      11      19      18      11      11      19
      18      11      11      19      18      11      11      19      18      11
      11      19      18      11      11      19      18      11      11      19
      18      11      11      19      18      11      11      19      18      11
      11      19      18      11      11      19      18      11      11      19
      18      11      11      19      18      11      11      19      18      11
      11      19      18      11      11      19      18      11      11      19
      18      11      11      19      18      11      11      19      18      11
      11      19      18      11      11      19      18      11      11      19
      18      11      11      19      18      11      11      19      18      11
      11      19      18      11      11      19      18      11      11      19
      18      11      11      19      18      11      11      19      18      11
      11      19      18      11      11      19      18      11      11      19
      18      11      11      19      18      11      11      19      18      11
      11      19      18      11      11      19      18      11      11      19
      18      11      11      19      18      11      11      19      18      11
      11      19      18      11      11      19      18      11      11      19
      18      11      11      19      18      11      11      19      18      11
      11      19      18      11      11      19      18      11      11      19
      18      11      11      19      18      11      11      19      18      11
      11      19      18      11      11      19      18      11      11      19
      18      11      11      19      18      11      11      19      18      11
      11      19      18      11      11      19      18      11      11      19
      18      11      11      19      18      11      11      19      18      11
      11      19      18      11      11      19      18      11      11      19
      18      11      11      19      18      11      11      19      18      11
      11      19      18      11      11      19      18      11      11      19
      18      11      11      19      18      11      11      19      18      11
      11      19      18      11      11      19      18      11      11      19
      18      11      11      19      18      11      11      19      18      11
      11      19      18      11      11      19      18      11      11      19
      18      11      11      19      18      11      11      19      18      11
      11      19      18      11      11      19      18      11      11      19
      18      11      11      19      18      11      11      19      18      11
      11      19      18      11      11      19      18      11      11      19
      18      11      11      19      18      11      11      19      18      11
      11      19      18      11      11      19      18      11      11      19
      18      11      11      19      18      11      11      19      18      11
      11      19      18      11      11      19      18      11      11      19
      18      11      11      19      18      11      11      19      18      11
      11      19      18      11      11      19      18      11      11      19
      18      11      11      19      18      11      11      19      18      11
      11      19      18      11      11      19      18      11      11      19
      18      11      11      19      18      11      11      19      18      11
      11      19      18      11      11      19      18      11      11      19
      18      11      11      19      18      11      11      19      18      11
      11      19      18      11      11      19      18      11      11      19
      18      11      11      19      18      11      11      19      18      11
      11      19      18      11      11      19      18      11      11      19
      18      11      11      19      18      11      11      19      18      11
      11      19      18      11      11      19      18      11      11      19
      18      11      11      19      18      11      11      19      18      11
      11      19      18      11      11      19      18      11      11      19
      18      11      11      19      18      11      11      19      18      11
      11      19      18      11      11      19      18      11      11      19
      18      11      11      19      18      11      11      19      18      11
      11      19      18      11      11      19      18      11      11      19
      18      11      11      19      18      11      11      19      18      11
      11      19      18      11      11      19      18      11      11      19
      18      11      11      19      18      11      11      19      18      11
      11      19      18      11      11      19      18      11      11      19
      18      11      11      19      18      11      11      19      18      11
      11      19      18      11      11      19      18      11      11      19
      18      11      11      19      18      11      11      19      18      11
      11      19      18      11      11      19      18      11      11      19
      18      11      11      19      18      11      11      19      18      11
      11      19      18      11      11      19      18      11      11      19
      18      11      11      19      18      11      11      19      18      11
      11      19      18      11      11      19      18      11      11      19
      18      11      11      19      18      11      11      19      18      11
      11      19      18      11      11      19      18      11      11      19
      18      11      11      19      18      11      11      19      18      11
      11      19      18      11      11      19      18      11      11      19
      18      11      11      19      18      11      11      19      18      11
      11      19      18      11      11      19      18      11      11      19
      18      11      11      19      18      11      11      19      18      11
      11      19      18      11      11      19      18      11      11      19
      18      11      11      19      18      11      11      19      18      11
      11      19      18      11      11      19      18      11      11      19
      18      11      11      19      18      11      11      19      18      11
      11      19      18      11      11      19      18      11      11      19
      18      11      11      19      18      11      11      19      18      11
      11      19      18      11      11      19      18      11      11      19
      18      11      11      19      18      11      11      19      18      11
      11      19      18      11      11      19      18      11      11      19
      18      11      11      19      18      11      11      19      18      11
      11      19      18      11      11      19      18      11      11      19
      18      11      11      19      18      11      11      19      18      11
      11      19      18      11      11      19      18      11      11      19
      18      11      11      19      18      11      11      19      18      11
      11      19      18      11      11      19      18      11      11      19
      18      11      11      19      18      11      11      19      18      11
      11      19      18      11      11      19      18      11      11      19
      18      11      11      19      18      11      11      19      18      11
      11      19      18      11      11      19      18      11      11      19
      18      11      11      19      18      11      11      19      18      11
      11      19      18      11      11      19      18      11      11      19
      18      11      11      19      18      11      11      19      18      11
      11      19      18      11      11      19      18      11      11      19
      18      11      11      19      18      11      11      19      18      11
      11      19      18      11      11      19      18      11      11      19
      18      11      11      19      18      11      11      19      18      11
      11      19      18      11      11      19      18      11      11      19
      18      11      11      19      18      11      11      19      18      11
      11      19      18      11      11      19      18      11      11      19
      18      11      11      19      18      11      11      19      18      11
      11      19      18      11      11      19      18      11      11      19
      18      11      11      19      18      11      11      19      18      11
      11      19      18      11      11      19      18      11      11      19
      18      11      11      19      18      11      11      19      18      11
      11      19      18      11      11      19      18      11      11      19
      18      11      11      19      18      11      11      19      18      11
      11      19      18      11      11      19      18      11      11      19
      18      11      11      19      18      11      11      19      18      11
      11      19      18      11      11      19      18      11      11      19
      18      11      11      19      18      11      11      19      18      11
      11      19      18      11      11      19      18      11      11      19
      18      11      11      19      18      11      11      19      18      11
      11      19      18      11      11      19      18      11      11      19
      18      11      11      19      18      11      11      19      18      11
      11      19      18      11      11      19      18      11      11      19
      18      11      11      19      18      11      11      19      18      11
      11      19      18      11      11      19      18      11      11      19
      18      11      11      19      18      11      11      19      18      11
      11      19      18      11      11      19      18      11      11      19
      18      11      11      19      18      11      11      19      18      11
      11      19      18      11      11      19      18      11      11      19
      18      11      11      19      18      11      11      19      18      11
      11      19      18      11      11      19      18      11      11      19
      18      11      11      19      18      11      11      19      18      11
      11      19      18      11      11      19      18      11      11      19
      18      11      11      19      18      11      11      19      18      11
      11      19      18      11      11      19      18      11      11      19
      18      11      11      19      18      11      11      19      18      11
      11      19      18      11      11      19      18      11      11      19
      18      11      11      19      18      11      11      19      18      11
      11      19      18      11      11      19      18      11      11      19
      18      11      11      19      18      11      11      19      18      11
      11      19      18      11      11      19      18      11      11      19
      18      11      11      19      18      11      11      19      18      11
      11      19      18      11      11      19      18      11      11      19
      18      11      11      19      18      11      11      19      18      11
      11      19      18      11      11      19      18      11      11      19
      18      11      11      19      18      11      11      19      18      11
      11      19      18      11      11      19      18      11      11      19
      18      11      11      19      18      11      11      19      18      11
      11      19      18      11      11      19      18      11      11      19
      18      11      11      19      18      11      11      19      18      11
      11      19      18      11      11      19      18      11      11      19
      18      11      11      19      18      11      11      19      18      11
      11      19      18      11      11      19      18      11      11      19
      18      11      11      19      18      11      11      19      18      11
      11      19      18      11      11      19      18      11      11      19
      18      11      11      19      18      11      11      19      18      11
      11      19      18      11      11      19      18      11      11      19
      18      11      11      19      18      11      11      19      18      11
      11      19      18      11      11      19      18      11      11      19
      18      11      11      19      18      11      11      19      18      11
      11      19      18      11      11      19      18      11      11      19
      18      11      11      19      18      11      11      19      18      11
      11      19      18      11      11      19      18      11      11      19
      18      11      11      19      18      11      11      19      18      11
      11      19      18      11      11      19      18      11      11      19
      18      11      11      19      18      11      11      19      18      11
      11      19      18      11      11      19      18      11      11      19
      18      11      11      19      18      11      11      19      18      11
      11      19      18      11      11      19      18      11      11      19
      18      11      11      19      18      11      11      19      18      11
      11      19      18      11      11      19      18      11      11      19
      18      11      11      19      18      11      11      19      18      11
      11      19      18      11      11      19      18      11      11      19
      18      11      11      19      18      11      11      19      18      11
      11      19      18      11      11      19      18      11      11      19
      18      11      11      19      18      11      11      19      18      11
      11      19      18      11      11      19      18      11      11      19
      18      11      11      19      18      11      11      19      18      11
      11      19      18      11      11      19      18      11      11      19
      18      11      11      19      18      11      11      19      18      11
      11      19      18      11      11      19      18      11      11      19
      18      11      11      19      18      11      11      19      18      11
      11      19      18      11      11      19      18      11      11      19
      18      11      11      19      18      11      11      19      18      11
      11      19      18      11      11      19      18      11      11      19
      18      11      11      19      18      11      11      19      18      11
      11      19      18      11      11      19      18      11      11      19
      18      11      11      19      18      11      11      19      18      11
      11      19      18      11      11      19      18      11      11      19
      18      11      11      19      18      11      11      19      18      11
      11      19      18      11      11      19      18      11      11      19
      18      11      11      19      18      11      11      19      18      11
      11      19      18      11      11      19      18      11      11      19
      18      11      11      19      18      11      11      19      18      11
      11      19      18      11      11      19      18      11      11      19
      18      11      11      19      18      11      11      19      18      11
      11      19      18      11      11      19      18      11      11      19
      18      11      11      19      18      11      11      19      18      11
      11      19      18      11      11      19      18      11      11      19
      18      11      11      19      18      11      11      19      18      11
      11      19      18      11      11      19      18      11      11      19
      18      11      11      19      18      11      11      19      18      11
      11      19      18      11      11      19      18      11      11      19
      18      11      11      19      18      11      11      19      18      11
      11      19      18      11      11      19      18      11      11      19
      18      11      11      19      18      11      11      19      18      11
      11      19      18      11      11      19      18      11      11      19
      18      11      11      19      18      11      11      19      18      11
      11      19      18      11      11      19      18      11      11      19
      18      11      11      19      18      11      11      19      18      11
      11      19      18      11      11      19      18      11      11      19
      18      11      11      19      18      11      11      19      18      11
      11      19      18      11      11      19      18      11      11      19
      18      11      11      19      18      11      11      19      18      11
      11      19      18      11      11      19      18      11      11      19
      18      11      11      19      18      11      11      19      18      11
      11      19      18      11      11      19      18      11      11      19
      18      11      11      19      18      11      11      19      18      11
      11      19      18      11      11      19      18      11      11      19
      18      11      11      19      18      11      11      19      18      11
      11      19      18      11      11      19      18      11      11      19
      18      11      11      19      18      11      11      19      18      11
      11      19      18      11      11      19      18      11      11      19
      18      11      11      19      18      11      11      19      18      11
      11      19      18      11      11      19      18      11      11      19
      18      11      11      19      18      11      11      19      18      11
      11      19      18      11      11      19      18      11      11      19
      18      11      11      19      18      11      11      19      18      11
      11      19      18      11      11      19      18      11      11      19
      18      11      11      19      18      11      11      19      18      11
      11      19      18      11      11      19      18      11      11      19
      18      11      11      19      18      11      11      19      18      11
      11      19      18      11      11      19      18      11      11      19
      18      11      11      19      18      11      11      19      18      11
      11      19      18      11      11      19      18      11      11      19
      18      11      11      19      18      11      11      19      18      11
      11      19      18      11      11      19      18      11      11      19
      18      11      11      19      18      11      11      19      18      11
      11      19      18      11      11      19      18      11      11      19
      18      11      11      19      18      11      11      19      18      11
      11      19      18      11      11      19      18      11      11      19
      18      11      11      19      18      11      11      19      18      11
      11      19      18      11      11      19      18      11      11      19
      18      11      11      19      18      11      11      19      18      11
      11      19      18      11      11      19      18      11      11      19
      18      11      11      19      18      11      11      19      18      11
      11      19      18      11      11      19      18      11      11      19
      18      11      11      19      18      11      11      19      18      11
      11      19      18      11      11      19      18      11      11      19
      18      11      11      19      18      11      11      19      18      11
      11      19      18      11      11      19      18      11      11      19
      18      11      11      19      18      11      11      19      18      11
      11      19      18      11      11      19      18      11      11      19
      18      11      11      19      18      11      11      19      18      11
      11      19      18      11      11      19      18      11      11      19
      18      11      11      19      18      11      11      19      18      11
      11      19      18      11      11      19      18      11      11      19
      18      11      11      19      18      11      11      19      18      11
      11      19      18      11      11      19      18      11      11      19
      18      11      11      19      18      11      11      19      18      11
      11      19      18      11      11      19      18      11      11      19
      18      11      11      19      18      11      11      19      18      11
      11      19      18      11      11      19      18      11      11      19
      18      11      11      19      18      11      11      19      18      11
      11      19      18      11      11      19      18      11      11      19
      18      11      11      19      18      11      11      19      18      11
      11      19      18      11      11      19      18      11      11      19
      18      11      11      19      18      11      11      19      18      11
      11      19      18      11      11      19      18      11      11      19
      18      11      11      19      18      11      11      19      18      11
      11      19      18      11      11      19      18      11      11      19
      18      11      11      19      18      11      11      19      18      11
      11      19      18      11      11      19      18      11      11      19
      18      11      11      19      18      11      11      19      18      11
      11      19      18      11      11      19      18      11      11      19
      18      11      11      19      18      11      11      19      18      11
      11      19      18      11      11      19      18      11      11      19
      18      11      11      19      18      11      11      19      18      11
      11      19      18      11      11      19      18      11      11      19
      18      11      11      19      18      11      11      19      18      11
      11      19      18      11      11      19      18      11      11      19
      18      11      11      19      18      11      11      19      18      11
      11      19      18      11      11      19      18      11      11      19
      18      11      11      19      18      11      11      19      18      11
      11      19      18      11      11      19      18      11      11      19
      18      11      11      19      18      11      11      19      18      11
      11      19      18      11      11      19      18      11      11      19
      18      11      11      19      18      11      11      19      18      11
      11      19      18      11      11      19      18      11      11      19
      18      11      11      19      18      11      11      19      18      11
      11      19      18      11      11      19      18      11      11      19
      18      11      11      19      18      11      11      19      18      11
      11      19      18      11      11      19      18      11      11      19
      18      11      11      19      18      11      11      19      18      11
      11      19      18      11      11      19      18      11      11      19
      18      11      11      19      18      11      11      19      18      11
      11      19      18      11      11      19      18      11      11      19
      18      11      11      19      18      11      11      19      18      11
      11      19      18      11      11      19      18      11      11      19
      18      11      11      19      18      11      11      19      18      11
      11      19      18      11      11      19      18      11      11      19
      18      11      11      19      18      11      11      19      18      11
      11      19      18      11      11      19      18      11      11      19
      18      11      11      19      18      11      11      19      18      11
      11      19      18      11      11      19      18      11      11      19
      18      11      11      19      18      11      11      19      18      11
      11      19      18      11      11      19      18      11      11      19
      18      11      11      19      18      11      11      19      18      11
      11      19      18      11      11      19      18      11      11      19
      18      11      11      19      18      11      11      19      18      11
      11      19      18      11      11      19      18      11      11      19
      18      11      11      19      18      11      11      19      18      11
      11      19      18      11      11      19      18      11      11      19
      18      11      11      19      18      11      11      19      18      11
      11      19      18      11      11      19      18      11      11      19
      18      11      11      19      18      11      11      19      18      11
      11      19      18      11      11      19      18      11      11      19
      18      11      11      19      18      11      11      19      18      11
      11      19      18      11      11      19      18      11      11      19
      18      11      11      19      18      11      11      19      18      11
      11      19      18      11      11      19      18      11      11      19
      18      11      11      19      18      11      11      19      18      11
      11      19      18      11      11      19      18      11      11      19
      18      11      11      19      18      11      11      19      18      11
      11      19      18      11      11      19      18      11      11      19
      18      11      11      19      18      11      11      19      18      11
      11      19      18      11      11      19      18      11      11      19
      18      11      11      19      18      11      11      19      18      11
      11      19      18      11      11      19      18      11      11      19
      18      11      11      19      18      11      11      19      18      11
      11      19      18      11      11      19      18      11      11      19
      18      11      11      19      18      11      11      19      18      11
      11      19      18      11      11      19      18      11      11      19
      18      11      11      19      18      11      11      19      18      11
      11      19      18      11      11      19      18      11      11      19
      18      11      11      19      18      11      11      19      18      11
      11      19      18      11      11      19      18      11      11      19
      18      11      11      19      18      11      11      19      18      11
      11      19      18      11      11      19      18      11      11      19
      18      11      11      19      18      11      11      19      18      11
      11      19      18      11      11      19      18      11      11      19
      18      11      11      19      18      11      11      19      18      11
      11      19      18      11      11      19      18      11      11      19
      18      11      11      19      18      11      11      19      18      11
      11      19      18      11      11      19      18      11      11      19
      18      11      11      19      18      11      11      19      18      11
      11      19      18      11      11      19      18      11      11      19
      18      11      11      19      18      11      11      19      18      11
      11      19      18      11      11      19      18      11      11      19
      18      11      11      19      18      11      11      19      18      11
      11      19      18      11      11      19      18      11      11      19
      18      11      11      19      18      11      11      19      18      11
      11      19      18      11      11      19      18      11      11      19
      18      11      11      19      18      11      11      19      18      11
      11      19      18      11      11      19      18      11      11      19
      18      11      11      19      18      11      11      19      18      11
      11      19      18      11      11      19      18      11      11      19
      18      11      11      19      18      11      11      19      18      11
      11      19      18      11      11      19      18      11      11      19
      18      11      11      19      18      11      11      19      18      11
      11      19      18      11      11      19      18      11      11      19
      18      11      11      19      18      11      11      19      18      11
      11      19      18      11      11      19      18      11      11      19
      18      11      11      19      18      11      11      19      18      11
      11      19      18      11      11      19      18      11      11      19
      18      11      11      19      18      11      11      19      18      11
      11      19      18      11      11      19      18      11      11      19
      18      11      11      19      18      11      11      19      18      11
      11      19      18      11      11      19      18      11      11      19
      18      11      11      19      18      11      11      19      18      11
      11      19      18      11      11      19      18      11      11      19
      18      11      11      19      18      11      11      19      18      11
      11      19      18      11      11      19      18      11      11      19
      18      11      11      19      18      11      11      19      18      11
      11      19      18      11      11      19      18      11      11      19
      18      11      11      19      18      11      11      19      18      11
      11      19      18      11      11      19      18      11      11      19
      18      11      11      19      18      11      11      19      18      11
      11      19      18      11      11      19      18      11      11      19
      18      11      11      19      18      11      11      19      18      11
      11      19      18      11      11      19      18      11      11      19
      18      11      11      19      18      11      11      19      18      11
      11      19      18      11      11      19      18      11      11      19
      18      11      11      19      18      11      11      19      18      11
      11      19      18      11      11      19      18      11      11      19
      18      11      11      19      18      11      11      19      18      11
      11      19      18      11      11      19      18      11      11      19
      18      11      11      19      18      11      11      19      18      11
      11      19      18      11      11      19      18      11      11      19
      18      11      11      19      18      11      11      19      18      11
      11      19      18      11      11      19      18      11      11      19
      18      11      11      19      18      11      11      19      18      11
      11      19      18      11      11      19      18      11      11      19
      18      11      11      19      18      11      11      19      18      11
      11      19      18      11      11      19      18      11      11      19
      18      11      11      19      18      11      11      19      18      11
      11      19      18      11      11      19      18      11      11      19
      18      11      11      19      18      11      11      19      18      11
      11      19      18      11      11      19      18      11      11      19
      18      11      11      19      18      11      11      19      18      11
      11      19      18      11      11      19      18      11      11      19
      18      11      11      19      18      11      11      19      18      11
      11      19      18      11      11      19      18      11      11      19
      18      11      11      19      18      11      11      19      18      11
      11      19      18      11      11      19      18      11      11      19
      18      11      11      19      18      11      11      19      18      11
      11      19      18      11      11      19      18      11      11      19
      18      11      11      19      18      11      11      19      18      11
      11      19      18      11      11      19      18      11      11      19
      18      11      11      19      18      11      11      19      18      11
      11      19      18      11      11      19      18      11      11      19
      18      11      11      19      18      11      11      19      18      11
      11      19      18      11      11      19      18      11      11      19
      18      11      11      19      18      11      11      19      18      11
      11      19      18      11      11      19      18      11      11      19
      18      11      11      19      18      11      11      19      18      11
      11      19      18      11      11      19      18      11      11      19
      18      11      11      19      18      11      11      19      18      11
      11      19      18      11      11      19      18      11      11      19
      18      11      11      19      18      11      11      19      18      11
      11      19      18      11      11      19      18      11      11      19
      18      11      11      19      18      11      11      19      18      11
      11      19      18      11      11      19      18      11      11      19
      18      11      11      19      18      11      11      19      18      11
      11      19      18      11      11      19      18      11      11      19
      18      11      11      19      18      11      11      19      18      11
      11      19      18      11      11      19      18      11      11      19
      18      11      11      19      18      11      11      19      18      11
      11      19      18      11      11      19      18      11      11      19
      18      11      11      19      18      11      11      19      18      11
      11      19      18      11      11      19      18      11      11      19
      18      11      11      19      18      11      11      19      18      11
      11      19      18      11      11      19      18      11      11      19
      18      11      11      19      18      11      11      19      18      11
      11      19      18      11      11      19      18      11      11      19
      18      11      11      19      18      11      11      19      18      11
      11      19      18      11      11      19      18      11      11      19
      18      11      11      19      18      11      11      19      18      11
      11      19      18      11      11      19      18      11      11      19
      18      11      11      19      18      11      11      19      18      11
      11      19      18      11      11      19      18      11      11      19
      18      11      11      19      18      11      11      19      18      11
      11      19      18      11      11      19      18      11      11      19
      18      11      11      19      18      11      11      19      18      11
      11      19      18      11      11      19      18      11      11      19
      18      11      11      19      18      11      11      19      18      11
      11      19      18      11      11      19      18      11      11      19
      18      11      11      19      18      11      11      19      18      11
      11      19      18      11      11      19      18      11      11      19
      18      11      11      19      18      11      11      19      18      11
      11      19      18      11      11      19      18      11      11      19
      18      11      11      19      18      11      11      19      18      11
      11      19      18      11      11      19      18      11      11      19
      18      11      11      19      18      11      11      19      18      11
      11      19      18      11      11      19      18      11      11      19
      18      11      11      19      18      11      11      19      18      11
      11      19      18      11      11      19      18      11      11      19
      18      11      11      19      18      11      11      19      18      11
      11      19      18      11      11      19      18      11      11      19
      18      11      11      19      18      11      11      19      18      11
      11      19      18      11      11      19      18      11      11      19
      18      11      11      19      18      11      11      19      18      11
      11      19      18      11      11      19      18      11      11      19
      18      11      11      19      18      11      11      19      18      11
      11      19      18      11      11      19      18      11      11      19
      18      11      11      19      18      11      11      19      18      11
      11      19      18      11      11      19      18      11      11      19
      18      11      11      19      18      11      11      19      18      11
      11      19      18      11      11      19      18      11      11      19
      18      11      11      19      18      11      11      19      18      11
      11      19      18      11      11      19      18      11      11      19
      18      11      11      19      18      11      11      19      18      11
      11      19      18      11      11      19      18      11      11      19
      18      11      11      19      18      11      11      19      18      11
      11      19      18      11      11      19      18      11      11      19
      18      11      11      19      18      11      11      19      18      11
      11      19      18      11      11      19      18      11      11      19
      18      11      11      19      18      11      11      19      18      11
      11      19      18      11      11      19      18      11      11      19
      18      11      11      19      18      11      11      19      18      11
      11      19      18      11      11      19      18      11      11      19
      18      11      11      19      18      11      11      19      18      11
      11      19      18      11      11      19      18      11      11      19
      18      11      11      19      18      11      11      19      18      11
      11      19      18      11      11      19      18      11      11      19
      18      11      11      19      18      11      11      19      18      11
      11      19      18      11      11      19      18      11      11      19
      18      11      11      19      18      11      11      19      18      11
      11      19      18      11      11      19      18      11      11      19
      18      11      11      19      18      11      11      19      18      11
      11      19      18      11      11      19      18      11      11      19
      18      11      11      19      18      11      11      19      18      11
      11      19      18      11      11      19      18      11      11      19
      18      11      11      19      18      11      11      19      18      11
      11      19      18      11      11      19      18      11      11      19
      18      11      11      19      18      11      11      19      18      11
      11      19      18      11      11      19      18      11      11      19
      18      11      11      19      18      11      11      19      18      11
      11      19      18      11      11      19      18      11      11      19
      18      11      11      19      18      11      11      19      18      11
      11      19      18      11      11      19      18      11      11      19
      18      11      11      19      18      11      11      19      18      11
      11      19      18      11      11      19      18      11      11      19
      18      11      11      19      18      11      11      19      18      11
      11      19      18      11      11      19      18      11      11      19
      18      11      11      19      18      11      11      19      18      11
      11      19      18      11      11      19      18      11      11      19
      18      11      11      19      18      11      11      19      18      11
      11      19      18      11      11      19      18      11      11      19
      18      11      11      19      18      11      11      19      18      11
      11      19      18      11      11      19      18      11      11      19
      18      11      11      19      18      11      11      19      18      11
      11      19      18      11      11      19      18      11      11      19
      18      11      11      19      18      11      11      19      18      11
      11      19      18      11      11      19      18      11      11      19
      18      11      11      19      18      11      11      19      18      11
      11      19      18      11      11      19      18      11      11      19
      18      11      11      19      18      11      11      19      18      11
      11      19      18      11      11      19      18      11      11      19
      18      11      11      19      18      11      11      19      18      11
      11      19      18      11      11      19      18      11      11      19
      18      11      11      19      18      11      11      19      18      11
      11      19      18      11      11      19      18      11      11      19
      18      11      11      19      18      11      11      19      18      11
      11      19      18      11      11      19      18      11      11      19
      18      11      11      19      18      11      11      19      18      11
      11      19      18      11      11      19      18      11      11      19
      18      11      11      19      18      11      11      19      18      11
      11      19      18      11      11      19      18      11      11      19
      18      11      11      19      18      11      11      19      18      11
      11      19      18      11      11      19      18      11      11      19
      18      11      11      19      18      11      11      19      18      11
      11      19      18      11      11      19      18      11      11      19
      18      11      11      19      18      11      11      19      18      11
      11      19      18      11      11      19      18      11      11      19
      18      11      11      19      18      11      11      19      18      11
      11      19      18      11      11      19      18      11      11      19
      18      11      11      19      18      11      11      19      18      11
      11      19      18      11      11      19      18      11      11      19
      18      11      11      19      18      11      11      19      18      11
      11      19      18      11      11      19      18      11      11      19
      18      11      11      19      18      11      11      19      18      11
      11      19      18      11      11      19      18      11      11      19
      18      11      11      19      18      11      11      19      18      11
      11      19      18      11      11      19      18      11      11      19
      18      11      11      19      18      11      11      19      18      11
      11      19      18      11      11      19      18      11      11      19
      18      11      11      19      18      11      11      19      18      11
      11      19      18      11      11      19      18      11      11      19
      18      11      11      19      18      11      11      19      18      11
      11      19      18      11      11      19      18      11      11      19
      18      11      11      19      18      11      11      19      18      11
      11      19      18      11      11      19      18      11      11      19
      18      11      11      19      18      11      11      19      18      11
      11      19      18      11      11      19      18      11      11      19
      18      11      11      19      18      11      11      19      18      11
      11      19      18      11      11      19      18      11      11      19
      18      11      11      19      18      11      11      19      18      11
      11      19      18      11      11      19      18      11      11      19
      18      11      11      19      18      11      11      19      18      11
      11      19      18      11      11      19      18      11      11      19
      18      11      11      19      18      11      11      19      18      11
      11      19      18      11      11      19      18      11      11      19
      18      11      11      19      18      11      11      19      18      11
      11      19      18      11      11      19      18      11      11      19
      18      11      11      19      18      11      11      19      18      11
      11      19      18      11      11      19      18      11      11      19
      18      11      11      19      18      11      11      19      18      11
      11      19      18      11      11      19      18      11      11      19
      18      11      11      19      18      11      11      19      18      11
      11      19      18      11      11      19      18      11      11      19
      18      11      11      19      18      11      11      19      18      11
      11      19      18      11      11      19      18      11      11      19
      18      11      11      19      18      11      11      19      18      11
      11      19      18      11      11      19      18      11      11      19
      18      11      11      19      18      11      11      19      18      11
      11      19      18      11      11      19      18      11      11      19
      18      11      11      19      18      11      11      19      18      11
      11      19      18      11      11      19      18      11      11      19
      18      11      11      19      18      11      11      19      18      11
      11      19      18      11      11      19      18      11      11      19
      18      11      11      19      18      11      11      19      18      11
      11      19      18      11      11      19      18      11      11      19
      18      11      11      19      18      11      11      19      18      11
      11      19      18      11      11      19      18      11      11      19
      18      11      11      19      18      11      11      19      18      11
      11      19      18      11      11      19      18      11      11      19
      18      11      11      19      18      11      11      19      18      11
      11      19      18      11      11      19      18      11      11      19
      18      11      11      19      18      11      11      19      18      11
      11      19      18      11      11      19      18      11      11      19
      18      11      11      19      18      11      11      19      18      11
      11      19      18      11      11      19      18      11      11      19
      18      11      11      19      18      11      11      19      18      11
      11      19      18      11      11      19      18      11      11      19
      18      11      11      19      18      11      11      19      18      11
      11      19      18      11      11      19      18      11      11      19
      18      11      11      19      18      11      11      19      18      11
      11      19      18      11      11      19      18      11      11      19
      18      11      11      19      18      11      11      19      18      11
      11      19      18      11      11      19      18      11      11      19
      18      11      11      19      18      11      11      19      18      11
      11      19      18      11      11      19      18      11      11      19
      18      11      11      19      18      11      11      19      18      11
      11      19      18      11      11      19      18      11      11      19
      18      11      11      19      18      11      11      19      18      11
      11      19      18      11      11      19      18      11      11      19
      18      11      11      19      18      11      11      19      18      11
      11      19      18      11      11      19      18      11      11      19
      18      11      11      19      18      11      11      19      18      11
      11      19      18      11      11      19      18      11      11      19
      18      11      11      19      18      11      11      19      18      11
      11      19      18      11      11      19      18      11      11      19
      18      11      11      19      18      11      11      19      18      11
      11      19      18      11      11      19      18      11      11      19
      18      11      11      19      18      11      11      19      18      11
      11      19      18      11      11      19      18      11      11      19
      18      11      11      19      18      11      11      19      18      11
      11      19      18      11      11      19      18      11      11      19
      18      11      11      19      18      11      11      19      18      11
      11      19      18      11      11      19      18      11      11      19
      18      11      11      19      18      11      11      19      18      11
      11      19      18      11      11      19      18      11      11      19
      18      11      11      19      18      11      11      19      18      11
      11      19      18      11      11      19      18      11      11      19
      18      11      11      19      18      11      11      19      18      11
      11      19      18      11      11      19      18      11      11      19
      18      11      11      19      18      11      11      19      18      11
      11      19      18      11      11      19      18      11      11      19
      18      11      11      19      18      11      11      19      18      11
      11      19      18      11      11      19      18      11      11      19
      18      11      11      19      18      11      11      19      18      11
      11      19      18      11      11      19      18      11      11      19
      18      11      11      19      18      11      11      19      18      11
      11      19      18      11      11      19      18      11      11      19
      18      11      11      19      18      11      11      19      18      11
      11      19      18      11      11      19      18      11      11      19
      18      11      11      19      18      11      11      19      18      11
      11      19      18      11      11      19      18      11      11      19
      18      11      11      19      18      11      11      19      18      11
      11      19      18      11      11      19      18      11      11      19
      18      11      11      19      18      11      11      19      18      11
      11      19      18      11      11      19      18      11      11      19
      18      11      11      19      18      11      11      19      18      11
      11      19      18      11      11      19      18      11      11      19
      18      11      11      19      18      11      11      19      18      11
      11      19      18      11      11      19      18      11      11      19
      18      11      11      19      18      11      11      19      18      11
      11      19      18      11      11      19      18      11      11      19
      18      11      11      19      18      11      11      19      18      11
      11      19      18      11      11      19      18      11      11      19
      18      11      11      19      18      11      11      19      18      11
      11      19      18      11      11      19      18      11      11      19
      18      11      11      19      18      11      11      19      18      11
      11      19      18      11      11      19      18      11      11      19
      18      11      11      19      18      11      11      19      18      11
      11      19      18      11      11      19      18      11      11      19
      18      11      11      19      18      11      11      19      18      11
      11      19      18      11      11      19      18      11      11      19
      18      11      11      19      18      11      11      19      18      11
      11      19      18      11      11      19      18      11      11      19
      18      11      11      19      18      11      11      19      18      11
      11      19      18      11      11      19      18      11      11      19
      18      11      11      19      18      11      11      19      18      11
      11      19      18      11      11      19      18      11      11      19
      18      11      11      19      18      11      11      19      18      11
      11      19      18      11      11      19      18      11      11      19
      18      11      11      19      18      11      11      19      18      11
      11      19      18      11      11      19      18      11      11      19
      18      11      11      19      18      11      11      19      18      11
      11      19      18      11      11      19      18      11      11      19
      18      11      11      19      18      11      11      19      18      11
      11      19      18      11      11      19      18      11      11      19
      18      11      11      19      18      11      11      19      18      11
      11      19      18      11      11      19      18      11      11      19
      18      11      11      19      18      11      11      19      18      11
      11      19      18      11      11      19      18      11      11      19
      18      11      11      19      18      11      11      19      18      11
      11      19      18      11      11      19      18      11      11      19
      18      11      11      19      18      11      11      19      18      11
      11      19      18      11      11      19      18      11      11      19
      18      11      11      19      18      11      11      19      18      11
      11      19      18      11      11      19      18      11      11      19
      18      11      11      19      18      11      11      19      18      11
      11      19      18      11      11      19      18      11      11      19
      18      11      11      19      18      11      11      19      18      11
      11      19      18      11      11      19      18      11      11      19
      18      11      11      19      18      11      11      19      18      11
      11      19      18      11      11      19      18      11      11      19
      18      11      11      19      18      11      11      19      18      11
      11      19      18      11      11      19      18      11      11      19
      18      11      11      19      18      11      11      19      18      11
      11      19      18      11      11      19      18      11      11      19
      18      11      11      19      18      11      11      19      18      11
      11      19      18      11      11      19      18      11      11      19
      18      11      11      19      18      11      11      19      18      11
      11      19      18      11      11      19      18      11      11      19
      18      11      11      19      18      11      11      19      18      11
      11      19      18      11      11      19      18      11      11      19
      18      11      11      19      18      11      11      19      18      11
      11      19      18      11      11      19      18      11      11      19
      18      11      11      19      18      11      11      19      18      11
      11      19      18      11      11      19      18      11      11      19
      18      11      11      19      18      11      11      19      18      11
      11      19      18      11      11      19      18      11      11      19
      18      11      11      19      18      11      11      19      18      11
      11      19      18      11      11      19      18      11      11      19
      18      11      11      19      18      11      11      19      18      11
      11      19      18      11      11      19      18      11      11      19
      18      11      11      19      18      11      11      19      18      11
      11      19      18      11      11      19      18      11      11      19
      18      11      11      19      18      11      11      19      18      11
      11      19      18      11      11      19      18      11      11      19
      18      11      11      19      18      11      11      19      18      11
      11      19      18      11      11      19      18      11      11      19
      18      11      11      19      18      11      11      19      18      11
      11      19      18      11      11      19      18      11      11      19
      18      11      11      19      18      11      11      19      18      11
      11      19      18      11      11      19      18      11      11      19
      18      11      11      19      18      11      11      19      18      11
      11      19      18      11      11      19      18      11      11      19
      18      11      11      19      18      11      11      19      18      11
      11      19      18      11      11      19      18      11      11      19
      18      11      11      19      18      11      11      19      18      11
      11      19      18      11      11      19      18      11      11      19
      18      11      11      19      18      11      11      19      18      11
      11      19      18      11      11      19      18      11      11      19
      18      11      11      19      18      11      11      19      18      11
      11      19      18      11      11      19      18      11      11      19
      18      11      11      19      18      11      11      19      18      11
      11      19      18      11      11      19      18      11      11      19
      18      11      11      19      18      11      11      19      18      11
      11      19      18      11      11      19      18      11      11      19
      18      11      11      19      18      11      11      19      18      11
      11      19      18      11      11      19      18      11      11      19
      18      11      11      19      18      11      11      19      18      11
      11      19      18      11      11      19      18      11      11      19
      18      11      11      19      18      11      11      19      18      11
      11      19      18      11      11      19      18      11      11      19
      18      11      11      19      18      11      11      19      18      11
      11      19      18      11      11      19      18      11      11      19
      18      11      11      19      18      11      11      19      18      11
      11      19      18      11      11      19      18      11      11      19
      18      11      11      19      18      11      11      19      18      11
      11      19      18      11      11      19      18      11      11      19
      18      11      11      19      18      11      11      19      18      11
      11      19      18      11      11      19      18      11      11      19
      18      11      11      19      18      11      11      19      18      11
      11      19      18      11      11      19      18      11      11      19
      18      11      11      19      18      11      11      19      18      11
      11      19      18      11      11      19      18      11      11      19
      18      11      11      19      18      11      11      19      18      11
      11      19      18      11      11      19      18      11      11      19
      18      11      11      19      18      11      11      19      18      11
      11      19      18      11      11      19      18      11      11      19
      18      11      11      19      18      11      11      19      18      11
      11      19      18      11      11      19      18      11      11      19
      18      11      11      19      18      11      11      19      18      11
      11      19      18      11      11      19      18      11      11      19
      18      11      11      19      18      11      11      19      18      11
      11      19      18      11      11      19      18      11      11      19
      18      11      11      19      18      11      11      19      18      11
      11      19      18      11      11      19      18      11      11      19
      18      11      11      19      18      11      11      19      18      11
      11      19      18      11      11      19      18      11      11      19
      18      11      11      19      18      11      11      19      18      11
      11      19      18      11      11      19      18      11      11      19
      18      11      11      19      18      11      11      19      18      11
      11      19      18      11      11      19      18      11      11      19
      18      11      11      19      18      11      11      19      18      11
      11      19      18      11      11      19      18      11      11      19
      18      11      11      19      18      11      11      19      18      11
      11      19      18      11      11      19      18      11      11      19
      18      11      11      19      18      11      11      19      18      11
      11      19      18      11      11      19      18      11      11      19
      18      11      11      19      18      11      11      19      18      11
      11      19      18      11      11      19      18      11      11      19
      18      11      11      19      18      11      11      19      18      11
      11      19      18      11      11      19      18      11      11      19
      18      11      11      19      18      11      11      19      18      11
      11      19      18      11      11      19      18      11      11      19
      18      11      11      19      18      11      11      19      18      11
      11      19      18      11      11      19      18      11      11      19
      18      11      11      19      18      11      11      19      18      11
      11      19      18      11      11      19      18      11      11      19
      18      11      11      19      18      11      11      19      18      11
      11      19      18      11      11      19      18      11      11      19
      18      11      11      19      18      11      11      19      18      11
      11      19      18      11      11      19      18      11      11      19
      18      11      11      19      18      11      11      19      18      11
      11      19      18      11      11      19      18      11      11      19
      18      11      11      19      18      11      11      19      18      11
      11      19      18      11      11      19      18      11      11      19
      18      11      11      19      18      11      11      19      18      11
      11      19      18      11      11      19      18      11      11      19
      18      11      11      19      18      11      11      19      18      11
      11      19      18      11      11      19      18      11      11      19
      18      11      11      19      18      11      11      19      18      11
      11      19      18      11      11      19      18      11      11      19
      18      11      11      19      18      11      11      19      18      11
      11      19      18      11      11      19      18      11      11      19
      18      11      11      19      18      11      11      19      18      11
      11      19      18      11      11      19      18      11      11      19
      18      11      11      19      18      11      11      19      18      11
      11      19      18      11      11      19      18      11      11      19
      18      11      11      19      18      11      11      19      18      11
      11      19      18      11      11      19      18      11      11      19
      18      11      11      19      18      11      11      19      18      11
      11      19      18      11      11      19      18      11      11      19
      18      11      11      19      18      11      11      19      18      11
      11      19      18      11      11      19      18      11      11      19
      18      11      11      19      18      11      11      19      18      11
      11      19      18      11      11      19      18      11      11      19
      18      11      11      19      18      11      11      19      18      11
      11      19      18      11      11      19      18      11      11      19
      18      11      11      19      18      11      11      19      18      11
      11      19      18      11      11      19      18      11      11      19
      18      11      11      19      18      11      11      19      18      11
      11      19      18      11      11      19      18      11      11      19
      18      11      11      19      18      11      11      19      18      11
      11      19      18      11      11      19      18      11      11      19
      18      11      11      19      18      11      11      19      18      11
      11      19      18      11      11      19      18      11      11      19
      18      11      11      19      18      11      11      19      18      11
      11      19      18      11      11      19      18      11      11      19
      18      11      11      19      18      11      11      19      18      11
      11      19      18      11      11      19      18      11      11      19
      18      11      11      19      18      11      11      19      18      11
      11      19      18      11      11      19      18      11      11      19
      18      11      11      19      18      11      11      19      18      11
      11      19      18      11      11      19      18      11      11      19
      18      11      11      19      18      11      11      19      18      11
      11      19      18      11      11      19      18      11      11      19
      18      11      11      19      18      11      11      19      18      11
      11      19      18      11      11      19      18      11      11      19
      18      11      11      19      18      11      11      19      18      11
      11      19      18      11      11      19      18      11      11      19
      18      11      11      19      18      11      11      19      18      11
      11      19      18      11      11      19      18      11      11      19
      18      11      11      19      18      11      11      19      18      11
      11      19      18      11      11      19      18      11      11      19
      18      11      11      19      18      11      11      19      18      11
      11      19      18      11      11      19      18      11      11      19
      18      11      11      19      18      11      11      19      18      11
      11      19      18      11      11      19      18      11      11      19
      18      11      11      19      18      11      11      19      18      11
      11      19      18      11      11      19      18      11      11      19
      18      11      11      19      18      11      11      19      18      11
      11      19      18      11      11      19      18      11      11      19
      18      11      11      19      18      11      11      19      18      11
      11      19      18      11      11      19      18      11      11      19
      18      11      11      19      18      11      11      19      18      11
      11      19      18      11      11      19      18      11      11      19
      18      11      11      19      18      11      11      19      18      11
      11      19      18      11      11      19      18      11      11      19
      18      11      11      19      18      11      11      19      18      11
      11      19      18      11      11      19      18      11      11      19
      18      11      11      19      18      11      11      19      18      11
      11      19      18      11      11      19      18      11      11      19
      18      11      11      19      18      11      11      19      18      11
      11      19      18      11      11      19      18      11      11      19
      18      11      11      19      18      11      11      19      18      11
      11      19      18      11      11      19      18      11      11      19
      18      11      11      19      18      11      11      19      18      11
      11      19      18      11      11      19      18      11      11      19
      18      11      11      19      18      11      11      19      18      11
      11      19      18      11      11      19      18      11      11      19
      18      11      11      19      18      11      11      19      18      11
      11      19      18      11      11      19      18      11      11      19
      18      11      11      19      18      11      11      19      18      11
      11      19      18      11      11      19      18      11      11      19
      18      11      11      19      18      11      11      19      18      11
      11      19      18      11      11      19      18      11      11      19
      18      11      11      19      18      11      11      19      18      11
      11      19      18      11      11      19      18      11      11      19
      18      11      11      19      18      11      11      19      18      11
      11      19      18      11      11      19      18      11      11      19
      18      11      11      19      18      11      11      19      18      11
      11      19      18      11      11      19      18      11      11      19
      18      11      11      19      18      11      11      19      18      11
      11      19      18      11      11      19      18      11      11      19
      18      11      11      19      18      11      11      19      18      11
      11      19      18      11      11      19      18      11      11      19
      18      11      11      19      18      11      11      19      18      11
      11      19      18      11      11      19      18      11      11      19
      18      11      11      19      18      11      11      19      18      11
      11      19      18      11      11      19      18      11      11      19
      18      11      11      19      18      11      11      19      18      11
      11      19      18      11      11      19      18      11      11      19
      18      11      11      19      18      11      11      19      18      11
      11      19      18      11      11      19      18      11      11      19
      18      11      11      19      18      11      11      19      18      11
      11      19      18      11      11      19      18      11      11      19
      18      11      11      19      18      11      11      19      18      11
      11      19      18      11      11      19      18      11      11      19
      18      11      11      19      18      11      11      19      18      11
      11      19      18      11      11      19      18      11      11      19
      18      11      11      19      18      11      11      19      18      11
      11      19      18      11      11      19      18      11      11      19
      18      11      11      19      18      11      11      19      18      11
      11      19      18      11      11      19      18      11      11      19
      18      11      11      19      18      11      11      19      18      11
      11      19      18      11      11      19      18      11      11      19
      18      11      11      19      18      11      11      19      18      11
      11      19      18      11      11      19      18      11      11      19
      18      11      11      19      18      11      11      19      18      11
      11      19      18      11      11      19      18      11      11      19
      18      11      11      19      18      11      11      19      18      11
      11      19      18      11      11      19      18      11      11      19
      18      11      11      19      18      11      11      19      18      11
      11      19      18      11      11      19      18      11      11      19
      18      11      11      19      18      11      11      19      18      11
      11      19      18      11      11      19      18      11      11      19
      18      11      11      19      18      11      11      19      18      11
      11      19      18      11      11      19      18      11      11      19
      18      11      11      19      18      11      11      19      18      11
      11      19      18      11      11      19      18      11      11      19
      18      11      11      19      18      11      11      19      18      11
      11      19      18      11      11      19      18      11      11      19
      18      11      11      19      18      11      11      19      18      11
      11      19      18      11      11      19      18      11      11      19
      18      11      11      19      18      11      11      19      18      11
      11      19      18      11      11      19      18      11      11      19
      18      11      11      19      18      11      11      19      18      11
      11      19      18      11      11      19      18      11      11      19
      18      11      11      19      18      11      11      19      18      11
      11      19      18      11      11      19      18      11      11      19
      18      11      11      19      18      11      11      19      18      11
      11      19      18      11      11      19      18      11      11      19
      18      11      11      19      18      11      11      19      18      11
      11      19      18      11      11      19      18      11      11      19
      18      11      11      19      18      11      11      19      18      11
      11      19      18      11      11      19      18      11      11      19
      18      11      11      19      18      11      11      19      18      11
      11      19      18      11      11      19      18      11      11      19
      18      11      11      19      18      11      11      19      18      11
      11      19      18      11      11      19      18      11      11      19
      18      11      11      19      18      11      11      19      18      11
      11      19      18      11      11      19      18      11      11      19
      18      11      11      19      18      11      11      19      18      11
      11      19      18      11      11      19      18      11      11      19
      18      11      11      19      18      11      11      19      18      11
      11      19      18      11      11      19      18      11      11      19
      18      11      11      19      18      11      11      19      18      11
      11      19      18      11      11      19      18      11      11      19
      18      11      11      19      18      11      11      19      18      11
      11      19      18      11      11      19      18      11      11      19
      18      11      11      19      18      11      11      19      18      11
      11      19      18      11      11      19      18      11      11      19
      18      11      11      19      18      11      11      19      18      11
      11      19      18      11      11      19      18      11      11      19
      18      11      11      19      18      11      11      19      18      11
      11      19      18      11      11      19      18      11      11      19
      18      11      11      19      18      11      11      19      18      11
      11      19      18      11      11      19      18      11      11      19
      18      11      11      19      18      11      11      19      18      11
      11      19      18      11      11      19      18      11      11      19
      18      11      11      19      18      11      11      19      18      11
      11      19      18      11      11      19      18      11      11      19
      18      11      11      19      18      11      11      19      18      11
      11      19      18      11      11      19      18      11      11      19
      18      11      11      19      18      11      11      19      18      11
      11      19      18      11      11      19      18      11      11      19
      18      11      11      19      18      11      11      19      18      11
      11      19      18      11      11      19      18      11      11      19
      18      11      11      19      18      11      11      19      18      11
      11      19      18      11      11      19      18      11      11      19
      18      11      11      19      18      11      11      19      18      11
      11      19      18      11      11      19      18      11      11      19
      18      11      11      19      18      11      11      19      18      11
      11      19      18      11      11      19      18      11      11      19
      18      11      11      19      18      11      11      19      18      11
      11      19      18      11      11      19      18      11      11      19
      18      11      11      19      18      11      11      19      18      11
      11      19      18      11      11      19      18      11      11      19
      18      11      11      19      18      11      11      19      18      11
      11      19      18      11      11      19      18      11      11      19
      18      11      11      19      18      11      11      19      18      11
      11      19      18      11      11      19      18      11      11      19
      18      11      11      19      18      11      11      19      18      11
      11      19      18      11      11      19      18      11      11      19
      18      11      11      19      18      11      11      19      18      11
      11      19      18      11      11      19      18      11      11      19
      18      11      11      19      18      11      11      19      18      11
      11      19      18      11      11      19      18      11      11      19
      18      11      11      19      18      11      11      19      18      11
      11      19      18      11      11      19      18      11      11      19
      18      11      11      19      18      11      11      19      18      11
      11      19      18      11      11      19      18      11      11      19
      18      11      11      19      18      11      11      19      18      11
      11      19      18      11      11      19      18      11      11      19
      18      11      11      19      18      11      11      19      18      11
      11      19      18      11      11      19      18      11      11      19
      18      11      11      19      18      11      11      19      18      11
      11      19      18      11      11      19      18      11      11      19
      18      11      11      19      18      11      11      19      18      11
      11      19      18      11      11      19      18      11      11      19
      18      11      11      19      18      11      11      19      18      11
      11      19      18      11      11      19      18      11      11      19
      18      11      11      19      18      11      11      19      18      11
      11      19      18      11      11      19      18      11      11      19
      18      11      11      19      18      11      11      19      18      11
      11      19      18      11      11      19      18      11      11      19
      18      11      11      19      18      11      11      19      18      11
      11      19      18      11      11      19      18      11      11      19
      18      11      11      19      18      11      11      19      18      11
      11      19      18      11      11      19      18      11      11      19
      18      11      11      19      18      11      11      19      18      11
      11      19      18      11      11      19      18      11      11      19
      18      11      11      19      18      11      11      19      18      11
      11      19      18      11      11      19      18      11      11      19
      18      11      11      19      18      11      11      19      18      11
      11      19      18      11      11      19      18      11      11      19
      18      11      11      19      18      11      11      19      18      11
      11      19      18      11      11      19      18      11      11      19
      18      11      11      19      18      11      11      19      18      11
      11      19      18      11      11      19      18      11      11      19
      18      11      11      19      18      11      11      19      18      11
      11      19      18      11      11      19      18      11      11      19
      18      11      11      19      18      11      11      19      18      11
      11      19      18      11      11      19      18      11      11      19
      18      11      11      19      18      11      11      19      18      11
      11      19      18      11      11      19      18      11      11      19
      18      11      11      19      18      11      11      19      18      11
      11      19      18      11      11      19      18      11      11      19
      18      11      11      19      18      11      11      19      18      11
      11      19      18      11      11      19      18      11      11      19
      18      11      11      19      18      11      11      19      18      11
      11      19      18      11      11      19      18      11      11      19
      18      11      11      19      18      11      11      19      18      11
      11      19      18      11      11      19      18      11      11      19
      18      11      11      19      18      11      11      19      18      11
      11      19      18      11      11      19      18      11      11      19
      18      11      11      19      18      11      11      19      18      11
      11      19      18      11      11      19      18      11      11      19
      18      11      11      19      18      11      11      19      18      11
      11      19      18      11      11      19      18      11      11      19
      18      11      11      19      18      11      11      19      18      11
      11      19      18      11      11      19      18      11      11      19
      18      11      11      19      18      11      11      19      18      11
      11      19      18      11      11      19      18      11      11      19
      18      11      11      19      18      11      11      19      18      11
      11      19      18      11      11      19      18      11      11      19
      18      11      11      19      18      11      11      19      18      11
      11      19      18      11      11      19      18      11      11      19
      18      11      11      19      18      11      11      19      18      11
      11      19      18      11      11      19      18      11      11      19
      18      11      11      19      18      11      11      19      18      11
      11      19      18      11      11      19      18      11      11      19
      18      11      11      19      18      11      11      19      18      11
      11      19      18      11      11      19      18      11      11      19
      18      11      11      19      18      11      11      19      18      11
      11      19      18      11      11      19      18      11      11      19
      18      11      11      19      18      11      11      19      18      11
      11      19      18      11      11      19      18      11      11      19
      18      11      11      19      18      11      11      19      18      11
      11      19      18      11      11      19      18      11      11      19
      18      11      11      19      18      11      11      19      18      11
      11      19      18      11      11      19      18      11      11      19
      18      11      11      19      18      11      11      19      18      11
      11      19      18      11      11      19      18      11      11      19
      18      11      11      19      18      11      11      19      18      11
      11      19      18      11      11      19      18      11      11      19
      18      11      11      19      18      11      11      19      18      11
      11      19      18      11      11      19      18      11      11      19
      18      11      11      19      18      11      11      19      18      11
      11      19      18      11      11      19      18      11      11      19
      18      11      11      19      18      11      11      19      18      11
      11      19      18      11      11      19      18      11      11      19
      18      11      11      19      18      11      11      19      18      11
      11      19      18      11      11      19      18      11      11      19
      18      11      11      19      18      11      11      19      18      11
      11      19      18      11      11      19      18      11      11      19
      18      11      11      19      18      11      11      19      18      11
      11      19      18      11      11      19      18      11      11      19
      18      11      11      19      18      11      11      19      18      11
      11      19      18      11      11      19      18      11      11      19
      18      11      11      19      18      11      11      19      18      11
      11      19      18      11      11      19      18      11      11      19
      18      11      11      19      18      11      11      19      18      11
      11      19      18      11      11      19      18      11      11      19
      18      11      11      19      18      11      11      19      18      11
      11      19      18      11      11      19      18      11      11      19
      18      11      11      19      18      11      11      19      18      11
      11      19      18      11      11      19      18      11      11      19
      18      11      11      19      18      11      11      19      18      11
      11      19      18      11      11      19      18      11      11      19
      18      11      11      19      18      11      11      19      18      11
      11      19      18      11      11      19      18      11      11      19
      18      11      11      19      18      11      11      19      18      11
      11      19      18      11      11      19      18      11      11      19
      18      11      11      19      18      11      11      19      18      11
      11      19      18      11      11      19      18      11      11      19
      18      11      11      19      18      11      11      19      18      11
      11      19      18      11      11      19      18      11      11      19
      18      11      11      19      18      11      11      19      18      11
      11      19      18      11      11      19      18      11      11      19
      18      11      11      19      18      11      11      19      18      11
      11      19      18      11      11      19      18      11      11      19
      18      11      11      19      18      11      11      19      18      11
      11      19      18      11      11      19      18      11      11      19
      18      11      11      19      18      11      11      19      18      11
      11      19      18      11      11      19      18      11      11      19
      18      11      11      19      18      11      11      19      18      11
      11      19      18      11      11      19      18      11      11      19
      18      11      11      19      18      11      11      19      18      11
      11      19      18      11      11      19      18      11      11      19
      18      11      11      19      18      11      11      19      18      11
      11      19      18      11      11      19      18      11      11      19
      18      11      11      19      18      11      11      19      18      11
      11      19      18      11      11      19      18      11      11      19
      18      11      11      19      18      11      11      19      18      11
      11      19      18      11      11      19      18      11      11      19
      18      11      11      19      18      11      11      19      18      11
      11      19      18      11      11      19      18      11      11      19
      18      11      11      19      18      11      11      19      18      11
      11      19      18      11      11      19      18      11      11      19
      18      11      11      19      18      11      11      19      18      11
      11      19      18      11      11      19      18      11      11      19
      18      11      11      19      18      11      11      19      18      11
      11      19      18      11      11      19      18      11      11      19
      18      11      11      19      18      11      11      19      18      11
      11      19      18      11      11      19      18      11      11      19
      18      11      11      19      18      11      11      19      18      11
      11      19      18      11      11      19      18      11      11      19
      18      11      11      19      18      11      11      19      18      11
      11      19      18      11      11      19      18      11      11      19
      18      11      11      19      18      11      11      19      18      11
      11      19      18      11      11      19      18      11      11      19
      18      11      11      19      18      11      11      19      18      11
      11      19      18      11      11      19      18      11      11      19
      18      11      11      19      18      11      11      19      18      11
      11      19      18      11      11      19      18      11      11      19
      18      11      11      19      18      11      11      19      18      11
      11      19      18      11      11      19      18      11      11      19
      18      11      11      19      18      11      11      19      18      11
      11      19      18      11      11      19      18      11      11      19
      18      11      11      19      18      11      11      19      18      11
      11      19      18      11      11      19      18      11      11      19
      18      11      11      19      18      11      11      19      18      11
      11      19      18      11      11      19      18      11      11      19
      18      11      11      19      18      11      11      19      18      11
      11      19      18      11      11      19      18      11      11      19
      18      11      11      19      18      11      11      19      18      11
      11      19      18      11      11      19      18      11      11      19
      18      11      11      19      18      11      11      19      18      11
      11      19      18      11      11      19      18      11      11      19
      18      11      11      19      18      11      11      19      18      11
      11      19      18      11      11      19      18      11      11      19
      18      11      11      19      18      11      11      19      18      11
      11      19      18      11      11      19      18      11      11      19
      18      11      11      19      18      11      11      19      18      11
      11      19      18      11      11      19      18      11      11      19
      18      11      11      19      18      11      11      19      18      11
      11      19      18      11      11      19      18      11      11      19
      18      11      11      19      18      11      11      19      18      11
      11      19      18      11      11      19      18      11      11      19
      18      11      11      19      18      11      11      19      18      11
      11      19      18      11      11      19      18      11      11      19
      18      11      11      19      18      11      11      19      18      11
      11      19      18      11      11      19      18      11      11      19
      18      11      11      19      18      11      11      19      18      11
      11      19      18      11      11      19      18      11      11      19
      18      11      11      19      18      11      11      19      18      11
      11      19      18      11      11      19      18      11      11      19
      18      11      11      19      18      11      11      19      18      11
      11      19      18      11      11      19      18      11      11      19
      18      11      11      19      18      11      11      19      18      11
      11      19      18      11      11      19      18      11      11      19
      18      11      11      19      18      11      11      19      18      11
      11      19      18      11      11      19      18      11      11      19
      18      11      11      19      18      11      11      19      18      11
      11      19      18      11      11      19      18      11      11      19
      18      11      11      19      18      11      11      19      18      11
      11      19      18      11      11      19      18      11      11      19
      18      11      11      19      18      11      11      19      18      11
      11      19      18      11      11      19      18      11      11      19
      18      11      11      19      18      11      11      19      18      11
      11      19      18      11      11      19      18      11      11      19
      18      11      11      19      18      11      11      19      18      11
      11      19      18      11      11      19      18      11      11      19
      18      11      11      19      18      11      11      19      18      11
      11      19      18      11      11      19      18      11      11      19
      18      11      11      19      18      11      11      19      18      11
      11      19      18      11      11      19      18      11      11      19
      18      11      11      19      18      11      11      19      18      11
      11      19      18      11      11      19      18      11      11      19
      18      11      11      19      18      11      11      19      18      11
      11      19      18      11      11      19      18      11      11      19
      18      11      11      19      18      11      11      19      18      11
      11      19      18      11      11      19      18      11      11      19
      18      11      11      19      18      11      11      19      18      11
      11      19      18      11      11      19      18      11      11      19
      18      11      11      19      18      11      11      19      18      11
      11      19      18      11      11      19      18      11      11      19
      18      11      11      19      18      11      11      19      18      11
      11      19      18      11      11      19      18      11      11      19
      18      11      11      19      18      11      11      19      18      11
      11      19      18      11      11      19      18      11      11      19
      18      11      11      19      18      11      11      19      18      11
      11      19      18      11      11      19      18      11      11      19
      18      11      11      19      18      11      11      19      18      11
      11      19      18      11      11      19      18      11      11      19
      18      11      11      19      18      11      11      19      18      11
      11      19      18      11      11      19      18      11      11      19
      18      11      11      19      18      11      11      19      18      11
      11      19      18      11      11      19      18      11      11      19
      18      11      11      19      18      11      11      19      18      11
      11      19      18      11      11      19      18      11      11      19
      18      11      11      19      18      11      11      19      18      11
      11      19      18      11      11      19      18      11      11      19
      18      11      11      19      18      11      11      19      18      11
      11      19      18      11      11      19      18      11      11      19
      18      11      11      19      18      11      11      19      18      11
      11      19      18      11      11      19      18      11      11      19
      18      11      11      19      18      11      11      19      18      11
      11      19      18      11      11      19      18      11      11      19
      18      11      11      19      18      11      11      19      18      11
      11      19      18      11      11      19      18      11      11      19
      18      11      11      19      18      11      11      19      18      11
      11      19      18      11      11      19      18      11      11      19
      18      11      11      19      18      11      11      19      18      11
      11      19      18      11      11      19      18      11      11      19
      18      11      11      19      18      11      11      19      18      11
      11      19      18      11      11      19      18      11      11      19
      18      11      11      19      18      11      11      19      18      11
      11      19      18      11      11      19      18      11      11      19
      18      11      11      19      18      11      11      19      18      11
      11      19      18      11      11      19      18      11      11      19
      18      11      11      19      18      11      11      19      18      11
      11      19      18      11      11      19      18      11      11      19
      18      11      11      19      18      11      11      19      18      11
      11      19      18      11      11      19      18      11      11      19
      18      11      11      19      18      11      11      19      18      11
      11      19      18      11      11      19      18      11      11      19
      18      11      11      19      18      11      11      19      18      11
      11      19      18      11      11      19      18      11      11      19
      18      11      11      19      18      11      11      19      18      11
      11      19      18      11      11      19      18      11      11      19
      18      11      11      19      18      11      11      19      18      11
      11      19      18      11      11      19      18      11      11      19
      18      11      11      19      18      11      11      19      18      11
      11      19      18      11      11      19      18      11      11      19
      18      11      11      19      18      11      11      19      18      11
      11      19      18      11      11      19      18      11      11      19
      18      11      11      19      18      11      11      19      18      11
      11      19      18      11      11      19      18      11      11      19
      18      11      11      19      18      11      11      19      18      11
      11      19      18      11      11      19      18      11      11      19
      18      11      11      19      18      11      11      19      18      11
      11      19      18      11      11      19      18      11      11      19
      18      11      11      19      18      11      11      19      18      11
      11      19      18      11      11      19      18      11      11      19
      18      11      11      19      18      11      11      19      18      11
      11      19      18      11      11      19      18      11      11      19
      18      11      11      19      18      11      11      19      18      11
      11      19      18      11      11      19      18      11      11      19
      18      11      11      19      18      11      11      19      18      11
      11      19      18      11      11      19      18      11      11      19
      18      11      11      19      18      11      11      19      18      11
      11      19      18      11      11      19      18      11      11      19
      18      11      11      19      18      11      11      19      18      11
      11      19      18      11      11      19      18      11      11      19
      18      11      11      19      18      11      11      19      18      11
      11      19      18      11      11      19      18      11      11      19
      18      11      11      19      18      11      11      19      18      11
      11      19      18      11      11      19      18      11      11      19
      18      11      11      19      18      11      11      19      18      11
      11      19      18      11      11      19      18      11      11      19
      18      11      11      19      18      11      11      19      18      11
      11      19      18      11      11      19      18      11      11      19
      18      11      11      19      18      11      11      19      18      11
      11      19      18      11      11      19      18      11      11      19
      18      11      11      19      18      11      11      19      18      11
      11      19      18      11      11      19      18      11      11      19
      18      11      11      19      18      11      11      19      18      11
      11      19      18      11      11      19      18      11      11      19
      18      11      11      19      18      11      11      19      18      11
      11      19      18      11      11      19      18      11      11      19
      18      11      11      19      18      11      11      19      18      11
      11      19      18      11      11      19      18      11      11      19
      18      11      11      19      18      11      11      19      18      11
      11      19      18      11      11      19      18      11      11      19
      18      11      11      19      18      11      11      19      18      11
      11      19      18      11      11      19      18      11      11      19
      18      11      11      19      18      11      11      19      18      11
      11      19      18      11      11      19      18      11      11      19
      18      11      11      19      18      11      11      19      18      11
      11      19      18      11      11      19      18      11      11      19
      18      11      11      19      18      11      11      19      18      11
      11      19      18      11      11      19      18      11      11      19
      18      11      11      19      18      11      11      19      18      11
      11      19      18      11      11      19      18      11      11      19
      18      11      11      19      18      11      11      19      18      11
      11      19      18      11      11      19      18      11      11      19
      18      11      11      19      18      11      11      19      18      11
      11      19      18      11      11      19      18      11      11      19
      18      11      11      19      18      11      11      19      18      11
      11      19      18      11      11      19      18      11      11      19
      18      11      11      19      18      11      11      19      18      11
      11      19      18      11      11      19      18      11      11      19
      18      11      11      19      18      11      11      19      18      11
      11      19      18      11      11      19      18      11      11      19
      18      11      11      19      18      11      11      19      18      11
      11      19      18      11      11      19      18      11      11      19
      18      11      11      19      18      11      11      19      18      11
      11      19      18      11      11      19      18      11      11      19
      18      11      11      19      18      11      11      19      18      11
      11      19      18      11      11      19      18      11      11      19
      18      11      11      19      18      11      11      19      18      11
      11      19      18      11      11      19      18      11      11      19
      18      11      11      19      18      11      11      19      18      11
      11      19      18      11      11      19      18      11      11      19
      18      11      11      19      18      11      11      19      18      11
      11      19      18      11      11      19      18      11      11      19
      18      11      11      19      18      11      11      19      18      11
      11      19      18      11      11      19      18      11      11      19
      18      11      11      19      18      11      11      19      18      11
      11      19      18      11      11      19      18      11      11      19
      18      11      11      19      18      11      11      19      18      11
      11      19      18      11      11      19      18      11      11      19
      18      11      11      19      18      11      11      19      18      11
      11      19      18      11      11      19      18      11      11      19
      18      11      11      19      18      11      11      19      18      11
      11      19      18      11      11      19      18      11      11      19
      18      11      11      19      18      11      11      19      18      11
      11      19      18      11      11      19      18      11      11      19
      18      11      11      19      18      11      11      19      18      11
      11      19      18      11      11      19      18      11      11      19
      18      11      11      19      18      11      11      19      18      11
      11      19      18      11      11      19      18      11      11      19
      18      11      11      19      18      11      11      19      18      11
      11      19      18      11      11      19      18      11      11      19
      18      11      11      19      18      11      11      19      18      11
      11      19      18      11      11      19      18      11      11      19
      18      11      11      19      18      11      11      19      18      11
      11      19      18      11      11      19      18      11      11      19
      18      11      11      19      18      11      11      19      18      11
      11      19      18      11      11      19      18      11      11      19
      18      11      11      19      18      11      11      19      18      11
      11      19      18      11      11      19      18      11      11      19
      18      11      11      19      18      11      11      19      18      11
      11      19      18      11      11      19      18      11      11      19
      18      11      11      19      18      11      11      19      18      11
      11      19      18      11      11      19      18      11      11      19
      18      11      11      19      18      11      11      19      18      11
      11      19      18      11      11      19      18      11      11      19
      18      11      11      19      18      11      11      19      18      11
      11      19      18      11      11      19      18      11      11      19
      18      11      11      19      18      11      11      19      18      11
      11      19      18      11      11      19      18      11      11      19
      18      11      11      19      18      11      11      19      18      11
      11      19      18      11      11      19      18      11      11      19
      18      11      11      19      18      11      11      19      18      11
      11      19      18      11      11      19      18      11      11      19
      18      11      11      19      18      11      11      19      18      11
      11      19      18      11      11      19      18      11      11      19
      18      11      11      19      18      11      11      19      18      11
      11      19      18      11      11      19      18      11      11      19
      18      11      11      19      18      11      11      19      18      11
      11      19      18      11      11      19      18      11      11      19
      18      11      11      19      18      11      11      19      18      11
      11      19      18      11      11      19      18      11      11      19
      18      11      11      19      18      11      11      19      18      11
      11      19      18      11      11      19      18      11      11      19
      18      11      11      19      18      11      11      19      18      11
      11      19      18      11      11      19      18      11      11      19
      18      11      11      19      18      11      11      19      18      11
      11      19      18      11      11      19      18      11      11      19
      18      11      11      19      18      11      11      19      18      11
      11      19      18      11      11      19      18      11      11      19
      18      11      11      19      18      11      11      19      18      11
      11      19      18      11      11      19      18      11      11      19
      18      11      11      19      18      11      11      19      18      11
      11      19      18      11      11      19      18      11      11      19
      18      11      11      19      18      11      11      19      18      11
      11      19      18      11      11      19      18      11      11      19
      18      11      11      19      18      11      11      19      18      11
      11      19      18      11      11      19      18      11      11      19
      18      11      11      19      18      11      11      19      18      11
      11      19      18      11      11      19      18      11      11      19
      18      11      11      19      18      11      11      19      18      11
      11      19      18      11      11      19      18      11      11      19
      18      11      11      19      18      11      11      19      18      11
      11      19      18      11      11      19      18      11      11      19
      18      11      11      19      18      11      11      19      18      11
      11      19      18      11      11      19      18      11      11      19
      18      11      11      19      18      11      11      19      18      11
      11      19      18      11      11      19      18      11      11      19
      18      11      11      19      18      11      11      19      18      11
      11      19      18      11      11      19      18      11      11      19
      18      11      11      19      18      11      11      19      18      11
      11      19      18      11      11      19      18      11      11      19
      18      11      11      19      18      11      11      19      18      11
      11      19      18      11      11      19      18      11      11      19
      18      11      11      19      18      11      11      19      18      11
      11      19      18      11      11      19      18      11      11      19
      18      11      11      19      18      11      11      19      18      11
      11      19      18      11      11      19      18      11      11      19
      18      11      11      19      18      11      11      19      18      11
      11      19      18      11      11      19      18      11      11      19
      18      11      11      19      18      11      11      19      18      11
      11      19      18      11      11      19      18      11      11      19
      18      11      11      19      18      11      11      19      18      11
      11      19      18      11      11      19      18      11      11      19
      18      11      11      19      18      11      11      19      18      11
      11      19      18      11      11      19      18      11      11      19
      18      11      11      19      18      11      11      19      18      11
      11      19      18      11      11      19      18      11      11      19
      18      11      11      19      18      11      11      19      18      11
      11      19      18      11      11      19      18      11      11      19
      18      11      11      19      18      11      11      19      18      11
      11      19      18      11      11      19      18      11      11      19
      18      11      11      19      18      11      11      19      18      11
      11      19      18      11      11      19      18      11      11      19
      18      11      11      19      18      11      11      19      18      11
      11      19      18      11      11      19      18      11      11      19
      18      11      11      19      18      11      11      19      18      11
      11      19      18      11      11      19      18      11      11      19
      18      11      11      19      18      11      11      19      18      11
      11      19      18      11      11      19      18      11      11      19
      18      11      11      19      18      11      11      19      18      11
      11      19      18      11      11      19      18      11      11      19
      18      11      11      19      18      11      11      19      18      11
      11      19      18      11      11      19      18      11      11      19
      18      11      11      19      18      11      11      19      18      11
      11      19      18      11      11      19      18      11      11      19
      18      11      11      19      18      11      11      19      18      11
      11      19      18      11      11      19      18      11      11      19
      18      11      11      19      18      11      11      19      18      11
      11      19      18      11      11      19      18      11      11      19
      18      11      11      19      18      11      11      19      18      11
      11      19      18      11      11      19      18      11      11      19
      18      11      11      19      18      11      11      19      18      11
      11      19      18      11      11      19      18      11      11      19
      18      11      11      19      18      11      11      19      18      11
      11      19      18      11      11      19      18      11      11      19
      18      11      11      19      18      11      11      19      18      11
      11      19      18      11      11      19      18      11      11      19
      18      11      11      19      18      11      11      19      18      11
      11      19      18      11      11      19      18      11      11      19
      18      11      11      19      18      11      11      19      18      11
      11      19      18      11      11      19      18      11      11      19
      18      11      11      19      18      11      11      19      18      11
      11      19      18      11      11      19      18      11      11      19
      18      11      11      19      18      11      11      19      18      11
      11      19      18      11      11      19      18      11      11      19
      18      11      11      19      18      11      11      19      18      11
      11      19      18      11      11      19      18      11      11      19
      18      11      11      19      18      11      11      19      18      11
      11      19      18      11      11      19      18      11      11      19
      18      11      11      19      18      11      11      19      18      11
      11      19      18      11      11      19      18      11      11      19
      18      11      11      19      18      11      11      19      18      11
      11      19      18      11      11      19      18      11      11      19
      18      11      11      19      18      11      11      19      18      11
      11      19      18      11      11      19      18      11      11      19
      18      11      11      19      18      11      11      19      18      11
      11      19      18      11      11      19      18      11      11      19
      18      11      11      19      18      11      11      19      18      11
      11      19      18      11      11      19      18      11      11      19
      18      11      11      19      18      11      11      19      18      11
      11      19      18      11      11      19      18      11      11      19
      18      11      11      19      18      11      11      19      18      11
      11      19      18      11      11      19      18      11      11      19
      18      11      11      19      18      11      11      19      18      11
      11      19      18      11      11      19      18      11      11      19
      18      11      11      19      18      11      11      19      18      11
      11      19      18      11      11      19      18      11      11      19
      18      11      11      19      18      11      11      19      18      11
      11      19      18      11      11      19      18      11      11      19
      18      11      11      19      18      11      11      19      18      11
      11      19      18      11      11      19      18      11      11      19
      18      11      11      19      18      11      11      19      18      11
      11      19      18      11      11      19      18      11      11      19
      18      11      11      19      18      11      11      19      18      11
      11      19      18      11      11      19      18      11      11      19
      18      11      11      19      18      11      11      19      18      11
      11      19      18      11      11      19      18      11      11      19
      18      11      11      19      18      11      11      19      18      11
      11      19      18      11      11      19      18      11      11      19
      18      11      11      19      18      11      11      19      18      11
      11      19      18      11      11      19      18      11      11      19
      18      11      11      19      18      11      11      19      18      11
      11      19      18      11      11      19      18      11      11      19
      18      11      11      19      18      11      11      19      18      11
      11      19      18      11      11      19      18      11      11      19
      18      11      11      19      18      11      11      19      18      11
      11      19      18      11      11      19      18      11      11      19
      18      11      11      19      18      11      11      19      18      11
      11      19      18      11      11      19      18      11      11      19
      18      11      11      19      18      11      11      19      18      11
      11      19      18      11      11      19      18      11      11      19
      18      11      11      19      18      11      11      19      18      11
      11      19      18      11      11      19      18      11      11      19
      18      11      11      19      18      11      11      19      18      11
      11      19      18      11      11      19      18      11      11      19
      18      11      11      19      18      11      11      19      18      11
      11      19      18      11      11      19      18      11      11      19
      18      11      11      19      18      11      11      19      18      11
      11      19      18      11      11      19      18      11      11      19
      18      11      11      19      18      11      11      19      18      11
      11      19      18      11      11      19      18      11      11      19
      18      11      11      19      18      11      11      19      18      11
      11      19      18      11      11      19      18      11      11      19
      18      11      11      19      18      11      11      19      18      11
      11      19      18      11      11      19      18      11      11      19
      18      11      11      19      18      11      11      19      18      11
      11      19      18      11      11      19      18      11      11      19
      18      11      11      19      18      11      11      19      18      11
      11      19      18      11      11      19      18      11      11      19
      18      11      11      19      18      11      11      19      18      11
      11      19      18      11      11      19      18      11      11      19
      18      11      11      19      18      11      11      19      18      11
      11      19      18      11      11      19      18      11      11      19
      18      11      11      19      18      11      11      19      18      11
      11      19      18      11      11      19      18      11      11      19
      18      11      11      19      18      11      11      19      18      11
      11      19      18      11      11      19      18      11      11      19
      18      11      11      19      18      11      11      19      18      11
      11      19      18      11      11      19      18      11      11      19
      18      11      11      19      18      11      11      19      18      11
      11      19      18      11      11      19      18      11      11      19
      18      11      11      19      18      11      11      19      18      11
      11      19      18      11      11      19      18      11      11      19
      18      11      11      19      18      11      11      19      18      11
      11      19      18      11      11      19      18      11      11      19
      18      11      11      19      18      11      11      19      18      11
      11      19      18      11      11      19      18      11      11      19
      18      11      11      19      18      11      11      19      18      11
      11      19      18      11      11      19      18      11      11      19
      18      11      11      19      18      11      11      19      18      11
      11      19      18      11      11      19      18      11      11      19
      18      11      11      19      18      11      11      19      18      11
      11      19      18      11      11      19      18      11      11      19
      18      11      11      19      18      11      11      19      18      11
      11      19      18      11      11      19      18      11      11      19
      18      11      11      19      18      11      11      19      18      11
      11      19      18      11      11      19      18      11      11      19
      18      11      11      19      18      11      11      19      18      11
      11      19      18      11      11      19      18      11      11      19
      18      11      11      19      18      11      11      19      18      11
      11      19      18      11      11      19      18      11      11      19
      18      11      11      19      18      11      11      19      18      11
      11      19      18      11      11      19      18      11      11      19
      18      11      11      19      18      11      11      19      18      11
      11      19      18      11      11      19      18      11      11      19
      18      11      11      19      18      11      11      19      18      11
      11      19      18      11      11      19      18      11      11      19
      18      11      11      19      18      11      11      19      18      11
      11      19      18      11      11      19      18      11      11      19
      18      11      11      19      18      11      11      19      18      11
      11      19      18      11      11      19      18      11      11      19
      18      11      11      19      18      11      11      19      18      11
      11      19      18      11      11      19      18      11      11      19
      18      11      11      19      18      11      11      19      18      11
      11      19      18      11      11      19      18      11      11      19
      18      11      11      19      18      11      11      19      18      11
      11      19      18      11      11      19      18      11      11      19
      18      11      11      19      18      11      11      19      18      11
      11      19      18      11      11      19      18      11      11      19
      18      11      11      19      18      11      11      19      18      11
      11      19      18      11      11      19      18      11      11      19
      18      11      11      19      18      11      11      19      18      11
      11      19      18      11      11      19      18      11      11      19
      18      11      11      19      18      11      11      19      18      11
      11      19      18      11      11      19      18      11      11      19
      18      11      11      19      18      11      11      19      18      11
      11      19      18      11      11      19      18      11      11      19
      18      11      11      19      18      11      11      19      18      11
      11      19      18      11      11      19      18      11      11      19
      18      11      11      19      18      11      11      19      18      11
      11      19      18      11      11      19      18      11      11      19
      18      11      11      19      18      11      11      19      18      11
      11      19      18      11      11      19      18      11      11      19
      18      11      11      19      18      11      11      19      18      11
      11      19      18      11      11      19      18      11      11      19
      18      11      11      19      18      11      11      19      18      11
      11      19      18      11      11      19      18      11      11      19
      18      11      11      19      18      11      11      19      18      11
      11      19      18      11      11      19      18      11      11      19
      18      11      11      19      18      11      11      19      18      11
      11      19      18      11      11      19      18      11      11      19
      18      11      11      19      18      11      11      19      18      11
      11      19      18      11      11      19      18      11      11      19
      18      11      11      19      18      11      11      19      18      11
      11      19      18      11      11      19      18      11      11      19
      18      11      11      19      18      11      11      19      18      11
      11      19      18      11      11      19      18      11      11      19
      18      11      11      19      18      11      11      19      18      11
      11      19      18      11      11      19      18      11      11      19
      18      11      11      19      18      11      11      19      18      11
      11      19      18      11      11      19      18      11      11      19
      18      11      11      19      18      11      11      19      18      11
      11      19      18      11      11      19      18      11      11      19
      18      11      11      19      18      11      11      19      18      11
      11      19      18      11      11      19      18      11      11      19
      18      11      11      19      18      11      11      19      18      11
      11      19      18      11      11      19      18      11      11      19
      18      11      11      19      18      11      11      19      18      11
      11      19      18      11      11      19      18      11      11      19
      18      11      11      19      18      11      11      19      18      11
      11      19      18      11      11      19      18      11      11      19
      18      11      11      19      18      11      11      19      18      11
      11      19      18      11      11      19      18      11      11      19
      18      11      11      19      18      11      11      19      18      11
      11      19      18      11      11      19      18      11      11      19
      18      11      11      19      18      11      11      19      18      11
      11      19      18      11      11      19      18      11      11      19
      18      11      11      19      18      11      11      19      18      11
      11      19      18      11      11      19      18      11      11      19
      18      11      11      19      18      11      11      19      18      11
      11      19      18      11      11      19      18      11      11      19
      18      11      11      19      18      11      11      19      18      11
      11      19      18      11      11      19      18      11      11      19
      18      11      11      19      18      11      11      19      18      11
      11      19      18      11      11      19      18      11      11      19
      18      11      11      19      18      11      11      19      18      11
      11      19      18      11      11      19      18      11      11      19
      18      11      11      19      18      11      11      19      18      11
      11      19      18      11      11      19      18      11      11      19
      18      11      11      19      18      11      11      19      18      11
      11      19      18      11      11      19      18      11      11      19
      18      11      11      19      18      11      11      19      18      11
      11      19      18      11      11      19      18      11      11      19
      18      11      11      19      18      11      11      19      18      11
      11      19      18      11      11      19      18      11      11      19
      18      11      11      19      18      11      11      19      18      11
      11      19      18      11      11      19      18      11      11      19
      18      11      11      19      18      11      11      19      18      11
      11      19      18      11      11      19      18      11      11      19
      18      11      11      19      18      11      11      19      18      11
      11      19      18      11      11      19      18      11      11      19
      18      11      11      19      18      11      11      19      18      11
      11      19      18      11      11      19      18      11      11      19
      18      11      11      19      18      11      11      19      18      11
      11      19      18      11      11      19      18      11      11      19
      18      11      11      19      18      11      11      19      18      11
      11      19      18      11      11      19      18      11      11      19
      18      11      11      19      18      11      11      19      18      11
      11      19      18      11      11      19      18      11      11      19
      18      11      11      19      18      11      11      19      18      11
      11      19      18      11      11      19      18      11      11      19
      18      11      11      19      18      11      11      19      18      11
      11      19      18      11      11      19      18      11      11      19
      18      11      11      19      18      11      11      19      18      11
      11      19      18      11      11      19      18      11      11      19
      18      11      11      19      18      11      11      19      18      11
      11      19      18      11      11      19      18      11      11      19
      18      11      11      19      18      11      11      19      18      11
      11      19      18      11      11      19      18      11      11      19
      18      11      11      19      18      11      11      19      18      11
      11      19      18      11      11      19      18      11      11      19
      18      11      11      19      18      11      11      19      18      11
      11      19      18      11      11      19      18      11      11      19
      18      11      11      19      18      11      11      19      18      11
      11      19      18      11      11      19      18      11      11      19
      18      11      11      19      18      11      11      19      18      11
      11      19      18      11      11      19      18      11      11      19
      18      11      11      19      18      11      11      19      18      11
      11      19      18      11      11      19      18      11      11      19
      18      11      11      19      18      11      11      19      18      11
      11      19      18      11      11      19      18      11      11      19
      18      11      11      19      18      11      11      19      18      11
      11      19      18      11      11      19      18      11      11      19
      18      11      11      19      18      11      11      19      18      11
      11      19      18      11      11      19      18      11      11      19
      18      11      11      19      18      11      11      19      18      11
      11      19      18      11      11      19      18      11      11      19
      18      11      11      19      18      11      11      19      18      11
      11      19      18      11      11      19      18      11      11      19
      18      11      11      19      18      11      11      19      18      11
      11      19      18      11      11      19      18      11      11      19
      18      11      11      19      18      11      11      19      18      11
      11      19      18      11      11      19      18      11      11      19
      18      11      11      19      18      11      11      19      18      11
      11      19      18      11      11      19      18      11      11      19
      18      11      11      19      18      11      11      19      18      11
      11      19      18      11      11      19      18      11      11      19
      18      11      11      19      18      11      11      19      18      11
      11      19      18      11      11      19      18      11      11      19
      18      11      11      19      18      11      11      19      18      11
      11      19      18      11      11      19      18      11      11      19
      18      11      11      19      18      11      11      19      18      11
      11      19      18      11      11      19      18      11      11      19
      18      11      11      19      18      11      11      19      18      11
      11      19      18      11      11      19      18      11      11      19
      18      11      11      19      18      11      11      19      18      11
      11      19      18      11      11      19      18      11      11      19
      18      11      11      19      18      11      11      19      18      11
      11      19      18      11      11      19      18      11      11      19
      18      11      11      19      18      11      11      19      18      11
      11      19      18      11      11      19      18      11      11      19
      18      11      11      19      18      11      11      19      18      11
      11      19      18      11      11      19      18      11      11      19
      18      11      11      19      18      11      11      19      18      11
      11      19      18      11      11      19      18      11      11      19
      18      11      11      19      18      11      11      19      18      11
      11      19      18      11      11      19      18      11      11      19
      18      11      11      19      18      11      11      19      18      11
      11      19      18      11      11      19      18      11      11      19
      18      11      11      19      18      11      11      19      18      11
      11      19      18      11      11      19      18      11      11      19
      18      11      11      19      18      11      11      19      18      11
      11      19      18      11      11      19      18      11      11      19
      18      11      11      19      18      11      11      19      18      11
      11      19      18      11      11      19      18      11      11      19
      18      11      11      19      18      11      11      19      18      11
      11      19      18      11      11      19      18      11      11      19
      18      11      11      19      18      11      11      19      18      11
      11      19      18      11      11      19      18      11      11      19
      18      11      11      19      18      11      11      19      18      11
      11      19      18      11      11      19      18      11      11      19
      18      11      11      19      18      11      11      19      18      11
      11      19      18      11      11      19      18      11      11      19
      18      11      11      19      18      11      11      19      18      11
      11      19      18      11      11      19      18      11      11      19
      18      11      11      19      18      11      11      19      18      11
      11      19      18      11      11      19      18      11      11      19
      18      11      11      19      18      11      11      19      18      11
      11      19      18      11      11      19      18      11      11      19
      18      11      11      19      18      11      11      19      18      11
      11      19      18      11      11      19      18      11      11      19
      18      11      11      19      18      11      11      19      18      11
      11      19      18      11      11      19      18      11      11      19
      18      11      11      19      18      11      11      19      18      11
      11      19      18      11      11      19      18      11      11      19
      18      11      11      19      18      11      11      19      18      11
      11      19      18      11      11      19      18      11      11      19
      18      11      11      19      18      11      11      19      18      11
      11      19      18      11      11      19      18      11      11      19
      18      11      11      19      18      11      11      19      18      11
      11      19      18      11      11      19      18      11      11      19
      18      11      11      19      18      11      11      19      18      11
      11      19      18      11      11      19      18      11      11      19
      18      11      11      19      18      11      11      19      18      11
      11      19      18      11      11      19      18      11      11      19
      18      11      11      19      18      11      11      19      18      11
      11      19      18      11      11      19      18      11      11      19
      18      11      11      19      18      11      11      19      18      11
      11      19      18      11      11      19      18      11      11      19
      18      11      11      19      18      11      11      19      18      11
      11      19      18      11      11      19      18      11      11      19
      18      11      11      19      18      11      11      19      18      11
      11      19      18      11      11      19      18      11      11      19
      18      11      11      19      18      11      11      19      18      11
      11      19      18      11      11      19      18      11      11      19
      18      11      11      19      18      11      11      19      18      11
      11      19      18      11      11      19      18      11      11      19
      18      11      11      19      18      11      11      19      18      11
      11      19      18      11      11      19      18      11      11      19
      18      11      11      19      18      11      11      19      18      11
      11      19      18      11      11      19      18      11      11      19
      18      11      11      19      18      11      11      19      18      11
      11      19      18      11      11      19      18      11      11      19
      18      11      11      19      18      11      11      19      18      11
      11      19      18      11      11      19      18      11      11      19
      18      11      11      19      18      11      11      19      18      11
      11      19      18      11      11      19      18      11      11      19
      18      11      11      19      18      11      11      19      18      11
      11      19      18      11      11      19      18      11      11      19
      18      11      11      19      18      11      11      19      18      11
      11      19      18      11      11      19      18      11      11      19
      18      11      11      19      18      11      11      19      18      11
      11      19      18      11      11      19      18      11      11      19
      18      11      11      19      18      11      11      19      18      11
      11      19      18      11      11      19      18      11      11      19
      18      11      11      19      18      11      11      19      18      11
      11      19      18      11      11      19      18      11      11      19
      18      11      11      19      18      11      11      19      18      11
      11      19      18      11      11      19      18      11      11      19
      18      11      11      19      18      11      11      19      18      11
      11      19      18      11      11      19      18      11      11      19
      18      11      11      19      18      11      11      19      18      11
      11      19      18      11      11      19      18      11      11      19
      18      11      11      19      18      11      11      19      18      11
      11      19      18      11      11      19      18      11      11      19
      18      11      11      19      18      11      11      19      18      11
      11      19      18      11      11      19      18      11      11      19
      18      11      11      19      18      11      11      19      18      11
      11      19      18      11      11      19      18      11      11      19
      18      11      11      19      18      11      11      19      18      11
      11      19      18      11      11      19      18      11      11      19
      18      11      11      19      18      11      11      19      18      11
      11      19      18      11      11      19      18      11      11      19
      18      11      11      19      18      11      11      19      18      11
      11      19      18      11      11      19      18      11      11      19
      18      11      11      19      18      11      11      19      18      11
      11      19      18      11      11      19      18      11      11      19
      18      11      11      19      18      11      11      19      18      11
      11      19      18      11      11      19      18      11      11      19
      18      11      11      19      18      11      11      19      18      11
      11      19      18      11      11      19      18      11      11      19
      18      11      11      19      18      11      11      19      18      11
      11      19      18      11      11      19      18      11      11      19
      18      11      11      19      18      11      11      19      18      11
      11      19      18      11      11      19      18      11      11      19
      18      11      11      19      18      11      11      19      18      11
      11      19      18      11      11      19      18      11      11      19
      18      11      11      19      18      11      11      19      18      11
      11      19      18      11      11      19      18      11      11      19
      18      11      11      19      18      11      11      19      18      11
      11      19      18      11      11      19      18      11      11      19
      18      11      11      19      18      11      11      19      18      11
      11      19      18      11      11      19      18      11      11      19
      18      11      11      19      18      11      11      19      18      11
      11      19      18      11      11      19      18      11      11      19
      18      11      11      19      18      11      11      19      18      11
      11      19      18      11      11      19      18      11      11      19
      18      11      11      19      18      11      11      19      18      11
      11      19      18      11      11      19      18      11      11      19
      18      11      11      19      18      11      11      19      18      11
      11      19      18      11      11      19      18      11      11      19
      18      11      11      19      18      11      11      19      18      11
      11      19      18      11      11      19      18      11      11      19
      18      11      11      19      18      11      11      19      18      11
      11      19      18      11      11      19      18      11      11      19
      18      11      11      19      18      11      11      19      18      11
      11      19      18      11      11      19      18      11      11      19
      18      11      11      19      18      11      11      19      18      11
      11      19      18      11      11      19      18      11      11      19
      18      11      11      19      18      11      11      19      18      11
      11      19      18      11      11      19      18      11      11      19
      18      11      11      19      18      11      11      19      18      11
      11      19      18      11      11      19      18      11      11      19
      18      11      11      19      18      11      11      19      18      11
      11      19      18      11      11      19      18      11      11      19
      18      11      11      19      18      11      11      19      18      11
      11      19      18      11      11      19      18      11      11      19
      18      11      11      19      18      11      11      19      18      11
      11      19      18      11      11      19      18      11      11      19
      18      11      11      19      18      11      11      19      18      11
      11      19      18      11      11      19      18      11      11      19
      18      11      11      19      18      11      11      19      18      11
      11      19      18      11      11      19      18      11      11      19
      18      11      11      19      18      11      11      19      18      11
      11      19      18      11      11      19      18      11      11      19
      18      11      11      19      18      11      11      19      18      11
      11      19      18      11      11      19      18      11      11      19
      18      11      11      19      18      11      11      19      18      11
      11      19      18      11      11      19      18      11      11      19
      18      11      11      19      18      11      11      19      18      11
      11      19      18      11      11      19      18      11      11      19
      18      11      11      19      18      11      11      19      18      11
      11      19      18      11      11      19      18      11      11      19
      18      11      11      19      18      11      11      19      18      11
      11      19      18      11      11      19      18      11      11      19
      18      11      11      19      18      11      11      19      18      11
      11      19      18      11      11      19      18      11      11      19
      18      11      11      19      18      11      11      19      18      11
      11      19      18      11      11      19      18      11      11      19
      18      11      11      19      18      11      11      19      18      11
      11      19      18      11      11      19      18      11      11      19
      18      11      11      19      18      11      11      19      18      11
      11      19      18      11      11      19      18      11      11      19
      18      11      11      19      18      11      11      19      18      11
      11      19      18      11      11      19      18      11      11      19
      18      11      11      19      18      11      11      19      18      11
      11      19      18      11      11      19      18      11      11      19
      18      11      11      19      18      11      11      19      18      11
      11      19      18      11      11      19      18      11      11      19
      18      11      11      19      18      11      11      19      18      11
      11      19      18      11      11      19      18      11      11      19
      18      11      11      19      18      11      11      19      18      11
      11      19      18      11      11      19      18      11      11      19
      18      11      11      19      18      11      11      19      18      11
      11      19      18      11      11      19      18      11      11      19
      18      11      11      19      18      11      11      19      18      11
      11      19      18      11      11      19      18      11      11      19
      18      11      11      19      18      11      11      19      18      11
      11      19      18      11      11      19      18      11      11      19
      18      11      11      19      18      11      11      19      18      11
      11      19      18      11      11      19      18      11      11      19
      18      11      11      19      18      11      11      19      18      11
      11      19      18      11      11      19      18      11      11      19
      18      11      11      19      18      11      11      19      18      11
      11      19      18      11      11      19      18      11      11      19
      18      11      11      19      18      11      11      19      18      11
      11      19      18      11      11      19      18      11      11      19
      18      11      11      19      18      11      11      19      18      11
      11      19      18      11      11      19      18      11      11      19
      18      11      11      19      18      11      11      19      18      11
      11      19      18      11      11      19      18      11      11      19
      18      11      11      19      18      11      11      19      18      11
      11      19      18      11      11      19      18      11      11      19
      18      11      11      19      18      11      11      19      18      11
      11      19      18      11      11      19      18      11      11      19
      18      11      11      19      18      11      11      19      18      11
      11      19      18      11      11      19      18      11      11      19
      18      11      11      19      18      11      11      19      18      11
      11      19      18      11      11      19      18      11      11      19
      18      11      11      19      18      11      11      19      18      11
      11      19      18      11      11      19      18      11      11      19
      18      11      11      19      18      11      11      19      18      11
      11      19      18      11      11      19      18      11      11      19
      18      11      11      19      18      11      11      19      18      11
      11      19      18      11      11      19      18      11      11      19
      18      11      11      19      18      11      11      19      18      11
      11      19      18      11      11      19      18      11      11      19
      18      11      11      19      18      11      11      19      18      11
      11      19      18      11      11      19      18      11      11      19
      18      11      11      19      18      11      11      19      18      11
      11      19      18      11      11      19      18      11      11      19
      18      11      11      19      18      11      11      19      18      11
      11      19      18      11      11      19      18      11      11      19
      18      11      11      19      18      11      11      19      18      11
      11      19      18      11      11      19      18      11      11      19
      18      11      11      19      18      11      11      19      18      11
      11      19      18      11      11      19      18      11      11      19
      18      11      11      19      18      11      11      19      18      11
      11      19      18      11      11      19      18      11      11      19
      18      11      11      19      18      11      11      19      18      11
      11      19      18      11      11      19      18      11      11      19
      18      11      11      19      18      11      11      19      18      11
      11      19      18      11      11      19      18      11      11      19
      18      11      11      19      18      11      11      19      18      11
      11      19      18      11      11      19      18      11      11      19
      18      11      11      19      18      11      11      19      18      11
      11      19      18      11      11      19      18      11      11      19
      18      11      11      19      18      11      11      19      18      11
      11      19      18      11      11      19      18      11      11      19
      18      11      11      19      18      11      11      19      18      11
      11      19      18      11      11      19      18      11      11      19
      18      11      11      19      18      11      11      19      18      11
      11      19      18      11      11      19      18      11      11      19
      18      11      11      19      18      11      11      19      18      11
      11      19      18      11      11      19      18      11      11      19
      18      11      11      19      18      11      11      19      18      11
      11      19      18      11      11      19      18      11      11      19
      18      11      11      19      18      11      11      19      18      11
      11      19      18      11      11      19      18      11      11      19
      18      11      11      19      18      11      11      19      18      11
      11      19      18      11      11      19      18      11      11      19
      18      11      11      19      18      11      11      19      18      11
      11      19      18      11      11      19      18      11      11      19
      18      11      11      19      18      11      11      19      18      11
      11      19      18      11      11      19      18      11      11      19
      18      11      11      19      18      11      11      19      18      11
      11      19      18      11      11      19      18      11      11      19
      18      11      11      19      18      11      11      19      18      11
      11      19      18      11      11      19      18      11      11      19
      18      11      11      19      18      11      11      19      18      11
      11      19      18      11      11      19      18      11      11      19
      18      11      11      19      18      11      11      19      18      11
      11      19      18      11      11      19      18      11      11      19
      18      11      11      19      18      11      11      19      18      11
      11      19      18      11      11      19      18      11      11      19
      18      11      11      19      18      11      11      19      18      11
      11      19      18      11      11      19      18      11      11      19
      18      11      11      19      18      11      11      19      18      11
      11      19      18      11      11      19      18      11      11      19
      18      11      11      19      18      11      11      19      18      11
      11      19      18      11      11      19      18      11      11      19
      18      11      11      19      18      11      11      19      18      11
      11      19      18      11      11      19      18      11      11      19
      18      11      11      19      18      11      11      19      18      11
      11      19      18      11      11      19      18      11      11      19
      18      11      11      19      18      11      11      19      18      11
      11      19      18      11      11      19      18      11      11      19
      18      11      11      19      18      11      11      19      18      11
      11      19      18      11      11      19      18      11      11      19
      18      11      11      19      18      11      11      19      18      11
      11      19      18      11      11      19      18      11      11      19
      18      11      11      19      18      11      11      19      18      11
      11      19      18      11      11      19      18      11      11      19
      18      11      11      19      18      11      11      19      18      11
      11      19      18      11      11      19      18      11      11      19
      18      11      11      19      18      11      11      19      18      11
      11      19      18      11      11      19      18      11      11      19
      18      11      11      19      18      11      11      19      18      11
      11      19      18      11      11      19      18      11      11      19
      18      11      11      19      18      11      11      19      18      11
      11      19      18      11      11      19      18      11      11      19
      18      11      11      19      18      11      11      19      18      11
      11      19      18      11      11      19      18      11      11      19
      18      11      11      19      18      11      11      19      18      11
      11      19      18      11      11      19      18      11      11      19
      18      11      11      19      18      11      11      19      18      11
      11      19      18      11      11      19      18      11      11      19
      18      11      11      19      18      11      11      19      18      11
      11      19      18      11      11      19      18      11      11      19
      18      11      11      19      18      11      11      19      18      11
      11      19      18      11      11      19      18      11      11      19
      18      11      11      19      18      11      11      19      18      11
      11      19      18      11      11      19      18      11      11      19
      18      11      11      19      18      11      11      19      18      11
      11      19      18      11      11      19      18      11      11      19
      18      11      11      19      18      11      11      19      18      11
      11      19      18      11      11      19      18      11      11      19
      18      11      11      19      18      11      11      19      18      11
      11      19      18      11      11      19      18      11      11      19
      18      11      11      19      18      11      11      19      18      11
      11      19      18      11      11      19      18      11      11      19
      18      11      11      19      18      11      11      19      18      11
      11      19      18      11      11      19      18      11      11      19
      18      11      11      19      18      11      11      19      18      11
      11      19      18      11      11      19      18      11      11      19
      18      11      11      19      18      11      11      19      18      11
      11      19      18      11      11      19      18      11      11      19
      18      11      11      19      18      11      11      19      18      11
      11      19      18      11      11      19      18      11      11      19
      18      11      11      19      18      11      11      19      18      11
      11      19      18      11      11      19      18      11      11      19
      18      11      11      19      18      11      11      19      18      11
      11      19      18      11      11      19      18      11      11      19
      18      11      11      19      18      11      11      19      18      11
      11      19      18      11      11      19      18      11      11      19
      18      11      11      19      18      11      11      19      18      11
      11      19      18      11      11      19      18      11      11      19
      18      11      11      19      18      11      11      19      18      11
      11      19      18      11      11      19      18      11      11      19
      18      11      11      19      18      11      11      19      18      11
      11      19      18      11      11      19      18      11      11      19
      18      11      11      19      18      11      11      19      18      11
      11      19      18      11      11      19      18      11      11      19
      18      11      11      19      18      11      11      19      18      11
      11      19      18      11      11      19      18      11      11      19
      18      11      11      19      18      11      11      19      18      11
      11      19      18      11      11      19      18      11      11      19
      18      11      11      19      18      11      11      19      18      11
      11      19      18      11      11      19      18      11      11      19
      18      11      11      19      18      11      11      19      18      11
      11      19      18      11      11      19      18      11      11      19
      18      11      11      19      18      11      11      19      18      11
      11      19      18      11      11      19      18      11      11      19
      18      11      11      19      18      11      11      19      18      11
      11      19      18      11      11      19      18      11      11      19
      18      11      11      19      18      11      11      19      18      11
      11      19      18      11      11      19      18      11      11      19
      18      11      11      19      18      11      11      19      18      11
      11      19      18      11      11      19      18      11      11      19
      18      11      11      19      18      11      11      19      18      11
      11      19      18      11      11      19      18      11      11      19
      18      11      11      19      18      11      11      19      18      11
      11      19      18      11      11      19      18      11      11      19
      18      11      11      19      18      11      11      19      18      11
      11      19      18      11      11      19      18      11      11      19
      18      11      11      19      18      11      11      19      18      11
      11      19      18      11      11      19      18      11      11      19
      18      11      11      19      18      11      11      19      18      11
      11      19      18      11      11      19      18      11      11      19
      18      11      11      19      18      11      11      19      18      11
      11      19      18      11      11      19      18      11      11      19
      18      11      11      19      18      11      11      19      18      11
      11      19      18      11      11      19      18      11      11      19
      18      11      11      19      18      11      11      19      18      11
      11      19      18      11      11      19      18      11      11      19
      18      11      11      19      18      11      11      19      18      11
      11      19      18      11      11      19      18      11      11      19
      18      11      11      19      18      11      11      19      18      11
      11      19      18      11      11      19      18      11      11      19
      18      11      11      19      18      11      11      19      18      11
      11      19      18      11      11      19      18      11      11      19
      18      11      11      19      18      11      11      19      18      11
      11      19      18      11      11      19      18      11      11      19
      18      11      11      19      18      11      11      19      18      11
      11      19      18      11      11      19      18      11      11      19
      18      11      11      19      18      11      11      19      18      11
      11      19      18      11      11      19      18      11      11      19
      18      11      11      19      18      11      11      19      18      11
      11      19      18      11      11      19      18      11      11      19
      18      11      11      19      18      11      11      19      18      11
      11      19      18      11      11      19      18      11      11      19
      18      11      11      19      18      11      11      19      18      11
      11      19      18      11      11      19      18      11      11      19
      18      11      11      19      18      11      11      19      18      11
      11      19      18      11      11      19      18      11      11      19
      18      11      11      19      18      11      11      19      18      11
      11      19      18      11      11      19      18      11      11      19
      18      11      11      19      18      11      11      19      18      11
      11      19      18      11      11      19      18      11      11      19
      18      11      11      19      18      11      11      19      18      11
      11      19      18      11      11      19      18      11      11      19
      18      11      11      19      18      11      11      19      18      11
      11      19      18      11      11      19      18      11      11      19
      18      11      11      19      18      11      11      19      18      11
      11      19      18      11      11      19      18      11      11      19
      18      11      11      19      18      11      11      19      18      11
      11      19      18      11      11      19      18      11      11      19
      18      11      11      19      18      11      11      19      18      11
      11      19      18      11      11      19      18      11      11      19
      18      11      11      19      18      11      11      19      18      11
      11      19      18      11      11      19      18      11      11      19
      18      11      11      19      18      11      11      19      18      11
      11      19      18      11      11      19      18      11      11      19
      18      11      11      19      18      11      11      19      18      11
      11      19      18      11      11      19      18      11      11      19
      18      11      11      19      18      11      11      19      18      11
      11      19      18      11      11      19      18      11      11      19
      18      11      11      19      18      11      11      19      18      11
      11      19      18      11      11      19      18      11      11      19
      18      11      11      19      18      11      11      19      18      11
      11      19      18      11      11      19      18      11      11      19
      18      11      11      19      18      11      11      19      18      11
      11      19      18      11      11      19      18      11      11      19
      18      11      11      19      18      11      11      19      18      11
      11      19      18      11      11      19      18      11      11      19
      18      11      11      19      18      11      11      19      18      11
      11      19      18      11      11      19      18      11      11      19
      18      11      11      19      18      11      11      19      18      11
      11      19      18      11      11      19      18      11      11      19
      18      11      11      19      18      11      11      19      18      11
      11      19      18      11      11      19      18      11      11      19
      18      11      11      19      18      11      11      19      18      11
      11      19      18      11      11      19      18      11      11      19
      18      11      11      19      18      11      11      19      18      11
      11      19      18      11      11      19      18      11      11      19
      18      11      11      19      18      11      11      19      18      11
      11      19      18      11      11      19      18      11      11      19
      18      11      11      19      18      11      11      19      18      11
      11      19      18      11      11      19      18      11      11      19
      18      11      11      19      18      11      11      19      18      11
      11      19      18      11      11      19      18      11      11      19
      18      11      11      19      18      11      11      19      18      11
      11      19      18      11      11      19      18      11      11      19
      18      11      11      19      18      11      11      19      18      11
      11      19      18      11      11      19      18      11      11      19
      18      11      11      19      18      11      11      19      18      11
      11      19      18      11      11      19      18      11      11      19
      18      11      11      19      18      11      11      19      18      11
      11      19      18      11      11      19      18      11      11      19
      18      11      11      19      18      11      11      19      18      11
      11      19      18      11      11      19      18      11      11      19
      18      11      11      19      18      11      11      19      18      11
      11      19      18      11      11      19      18      11      11      19
      18      11      11      19      18      11      11      19      18      11
      11      19      18      11      11      19      18      11      11      19
      18      11      11      19      18      11      11      19      18      11
      11      19      18      11      11      19      18      11      11      19
      18      11      11      19      18      11      11      19      18      11
      11      19      18      11      11      19      18      11      11      19
      18      11      11      19      18      11      11      19      18      11
      11      19      18      11      11      19      18      11      11      19
      18      11      11      19      18      11      11      19      18      11
      11      19      18      11      11      19      18      11      11      19
      18      11      11      19      18      11      11      19      18      11
      11      19      18      11      11      19      18      11      11      19
      18      11      11      19      18      11      11      19      18      11
      11      19      18      11      11      19      18      11      11      19
      18      11      11      19      18      11      11      19      18      11
      11      19      18      11      11      19      18      11      11      19
      18      11      11      19      18      11      11      19      18      11
      11      19      18      11      11      19      18      11      11      19
      18      11      11      19      18      11      11      19      18      11
      11      19      18      11      11      19      18      11      11      19
      18      11      11      19      18      11      11      19      18      11
      11      19      18      11      11      19      18      11      11      19
      18      11      11      19      18      11      11      19      18      11
      11      19      18      11      11      19      18      11      11      19
      18      11      11      19      18      11      11      19      18      11
      11      19      18      11      11      19      18      11      11      19
      18      11      11      19      18      11      11      19      18      11
      11      19      18      11      11      19      18      11      11      19
      18      11      11      19      18      11      11      19      18      11
      11      19      18      11      11      19      18      11      11      19
      18      11      11      19      18      11      11      19      18      11
      11      19      18      11      11      19      18      11      11      19
      18      11      11      19      18      11      11      19      18      11
      11      19      18      11      11      19      18      11      11      19
      18      11      11      19      18      11      11      19      18      11
      11      19      18      11      11      19      18      11      11      19
      18      11      11      19      18      11      11      19      18      11
      11      19      18      11      11      19      18      11      11      19
      18      11      11      19      18      11      11      19      18      11
      11      19      18      11      11      19      18      11      11      19
      18      11      11      19      18      11      11      19      18      11
      11      19      18      11      11      19      18      11      11      19
      18      11      11      19      18      11      11      19      18      11
      11      19      18      11      11      19      18      11      11      19
      18      11      11      19      18      11      11      19      18      11
      11      19      18      11      11      19      18      11      11      19
      18      11      11      19      18      11      11      19      18      11
      11      19      18      11      11      19      18      11      11      19
      18      11      11      19      18      11      11      19      18      11
      11      19      18      11      11      19      18      11      11      19
      18      11      11      19      18      11      11      19      18      11
      11      19      18      11      11      19      18      11      11      19
      18      11      11      19      18      11      11      19      18      11
      11      19      18      11      11      19      18      11      11      19
      18      11      11      19      18      11      11      19      18      11
      11      19      18      11      11      19      18      11      11      19
      18      11      11      19      18      11      11      19      18      11
      11      19      18      11      11      19      18      11      11      19
      18      11      11      19      18      11      11      19      18      11
      11      19      18      11      11      19      18      11      11      19
      18      11      11      19      18      11      11      19      18      11
      11      19      18      11      11      19      18      11      11      19
      18      11      11      19      18      11      11      19      18      11
      11      19      18      11      11      19      18      11      11      19
      18      11      11      19      18      11      11      19      18      11
      11      19      18      11      11      19      18      11      11      19
      18      11      11      19      18      11      11      19      18      11
      11      19      18      11      11      19      18      11      11      19
      18      11      11      19      18      11      11      19      18      11
      11      19      18      11      11      19      18      11      11      19
      18      11      11      19      18      11      11      19      18      11
      11      19      18      11      11      19      18      11      11      19
      18      11      11      19      18      11      11      19      18      11
      11      19      18      11      11      19      18      11      11      19
      18      11      11      19      18      11      11      19      18      11
      11      19      18      11      11      19      18      11      11      19
      18      11      11      19      18      11      11      19      18      11
      11      19      18      11      11      19      18      11      11      19
      18      11      11      19      18      11      11      19      18      11
      11      19      18      11      11      19      18      11      11      19
      18      11      11      19      18      11      11      19      18      11
      11      19      18      11      11      19      18      11      11      19
      18      11      11      19      18      11      11      19      18      11
      11      19      18      11      11      19      18      11      11      19
      18      11      11      19      18      11      11      19      18      11
      11      19      18      11      11      19      18      11      11      19
      18      11      11      19      18      11      11      19      18      11
      11      19      18      11      11      19      18      11      11      19
      18      11      11      19      18      11      11      19      18      11
      11      19      18      11      11      19      18      11      11      19
      18      11      11      19      18      11      11      19      18      11
      11      19      18      11      11      19      18      11      11      19
      18      11      11      19      18      11      11      19      18      11
      11      19      18      11      11      19      18      11      11      19
      18      11      11      19      18      11      11      19      18      11
      11      19      18      11      11      19      18      11      11      19
      18      11      11      19      18      11      11      19      18      11
      11      19      18      11      11      19      18      11      11      19
      18      11      11      19      18      11      11      19      18      11
      11      19      18      11      11      19      18      11      11      19
      18      11      11      19      18      11      11      19      18      11
      11      19      18      11      11      19      18      11      11      19
      18      11      11      19      18      11      11      19      18      11
      11      19      18      11      11      19      18      11      11      19
      18      11      11      19      18      11      11      19      18      11
      11      19      18      11      11      19      18      11      11      19
      18      11      11      19      18      11      11      19      18      11
      11      19      18      11      11      19      18      11      11      19
      18      11      11      19      18      11      11      19      18      11
      11      19      18      11      11      19      18      11      11      19
      18      11      11      19      18      11      11      19      18      11
      11      19      18      11      11      19      18      11      11      19
      18      11      11      19      18      11      11      19      18      11
      11      19      18      11      11      19      18      11      11      19
      18      11      11      19      18      11      11      19      18      11
      11      19      18      11      11      19      18      11      11      19
      18      11      11      19      18      11      11      19      18      11
      11      19      18      11      11      19      18      11      11      19
      18      11      11      19      18      11      11      19      18      11
      11      19      18      11      11      19      18      11      11      19
      18      11      11      19      18      11      11      19      18      11
      11      19      18      11      11      19      18      11      11      19
      18      11      11      19      18      11      11      19      18      11
      11      19      18      11      11      19      18      11      11      19
      18      11      11      19      18      11      11      19      18      11
      11      19      18      11      11      19      18      11      11      19
      18      11      11      19      18      11      11      19      18      11
      11      19      18      11      11      19      18      11      11      19
      18      11      11      19      18      11      11      19      18      11
      11      19      18      11      11      19      18      11      11      19
      18      11      11      19      18      11      11      19      18      11
      11      19      18      11      11      19      18      11      11      19
      18      11      11      19      18      11      11      19      18      11
      11      19      18      11      11      19      18      11      11      19
      18      11      11      19      18      11      11      19      18      11
      11      19      18      11      11      19      18      11      11      19
      18      11      11      19      18      11      11      19      18      11
      11      19      18      11      11      19      18      11      11      19
      18      11      11      19      18      11      11      19      18      11
      11      19      18      11      11      19      18      11      11      19
      18      11      11      19      18      11      11      19      18      11
      11      19      18      11      11      19      18      11      11      19
      18      11      11      19      18      11      11      19      18      11
      11      19      18      11      11      19      18      11      11      19
      18      11      11      19      18      11      11      19      18      11
      11      19      18      11      11      19      18      11      11      19
      18      11      11      19      18      11      11      19      18      11
      11      19      18      11      11      19      18      11      11      19
      18      11      11      19      18      11      11      19      18      11
      11      19      18      11      11      19      18      11      11      19
      18      11      11      19      18      11      11      19      18      11
      11      19      18      11      11      19      18      11      11      19
      18      11      11      19      18      11      11      19      18      11
      11      19      18      11      11      19      18      11      11      19
      18      11      11      19      18      11      11      19      18      11
      11      19      18      11      11      19      18      11      11      19
      18      11      11      19      18      11      11      19      18      11
      11      19      18      11      11      19      18      11      11      19
      18      11      11      19      18      11      11      19      18      11
      11      19      18      11      11      19      18      11      11      19
      18      11      11      19      18      11      11      19      18      11
      11      19      18      11      11      19      18      11      11      19
      18      11      11      19      18      11      11      19      18      11
      11      19      18      11      11      19      18      11      11      19
      18      11      11      19      18      11      11      19      18      11
      11      19      18      11      11      19      18      11      11      19
      18      11      11      19      18      11      11      19      18      11
      11      19      18      11      11      19      18      11      11      19
      18      11      11      19      18      11      11      19      18      11
      11      19      18      11      11      19      18      11      11      19
      18      11      11      19      18      11      11      19      18      11
      11      19      18      11      11      19      18      11      11      19
      18      11      11      19      18      11      11      19      18      11
      11      19      18      11      11      19      18      11      11      19
      18      11      11      19      18      11      11      19      18      11
      11      19      18      11      11      19      18      11      11      19
      18      11      11      19      18      11      11      19      18      11
      11      19      18      11      11      19      18      11      11      19
      18      11      11      19      18      11      11      19      18      11
      11      19      18      11      11      19      18      11      11      19
      18      11      11      19      18      11      11      19      18      11
      11      19      18      11      11      19      18      11      11      19
      18      11      11      19      18      11      11      19      18      11
      11      19      18      11      11      19      18      11      11      19
      18      11      11      19      18      11      11      19      18      11
      11      19      18      11      11      19      18      11      11      19
      18      11      11      19      18      11      11      19      18      11
      11      19      18      11      11      19      18      11      11      19
      18      11      11      19      18      11      11      19      18      11
      11      19      18      11      11      19      18      11      11      19
      18      11      11      19      18      11      11      19      18      11
      11      19      18      11      11      19      18      11      11      19
      18      11      11      19      18      11      11      19      18      11
      11      19      18      11      11      19      18      11      11      19
      18      11      11      19      18      11      11      19      18      11
      11      19      18      11      11      19      18      11      11      19
      18      11      11      19      18      11      11      19      18      11
      11      19      18      11      11      19      18      11      11      19
      18      11      11      19      18      11      11      19      18      11
      11      19      18      11      11      19      18      11      11      19
      18      11      11      19      18      11      11      19      18      11
      11      19      18      11      11      19      18      11      11      19
      18      11      11      19      18      11      11      19      18      11
      11      19      18      11      11      19      18      11      11      19
      18      11      11      19      18      11      11      19      18      11
      11      19      18      11      11      19      18      11      11      19
      18      11      11      19      18      11      11      19      18      11
      11      19      18      11      11      19      18      11      11      19
      18      11      11      19      18      11      11      19      18      11
      11      19      18      11      11      19      18      11      11      19
      18      11      11      19      18      11      11      19      18      11
      11      19      18      11      11      19      18      11      11      19
      18      11      11      19      18      11      11      19      18      11
      11      19      18      11      11      19      18      11      11      19
      18      11      11      19      18      11      11      19      18      11
      11      19      18      11      11      19      18      11      11      19
      18      11      11      19      18      11      11      19      18      11
      11      19      18      11      11      19      18      11      11      19
      18      11      11      19      18      11      11      19      18      11
      11      19      18      11      11      19      18      11      11      19
      18      11      11      19      18      11      11      19      18      11
      11      19      18      11      11      19      18      11      11      19
      18      11      11      19      18      11      11      19      18      11
      11      19      18      11      11      19      18      11      11      19
      18      11      11      19      18      11      11      19      18      11
      11      19      18      11      11      19      18      11      11      19
      18      11      11      19      18      11      11      19      18      11
      11      19      18      11      11      19      18      11      11      19
      18      11      11      19      18      11      11      19      18      11
      11      19      18      11      11      19      18      11      11      19
      18      11      11      19      18      11      11      19      18      11
      11      19      18      11      11      19      18      11      11      19
      18      11      11      19      18      11      11      19      18      11
      11      19      18      11      11      19      18      11      11      19
      18      11      11      19      18      11      11      19      18      11
      11      19      18      11      11      19      18      11      11      19
      18      11      11      19      18      11      11      19      18      11
      11      19      18      11      11      19      18      11      11      19
      18      11      11      19      18      11      11      19      18      11
      11      19      18      11      11      19      18      11      11      19
      18      11      11      19      18      11      11      19      18      11
      11      19      18      11      11      19      18      11      11      19
      18      11      11      19      18      11      11      19      18      11
      11      19      18      11      11      19      18      11      11      19
      18      11      11      19      18      11      11      19      18      11
      11      19      18      11      11      19      18      11      11      19
      18      11      11      19      18      11      11      19      18      11
      11      19      18      11      11      19      18      11      11      19
      18      11      11      19      18      11      11      19      18      11
      11      19      18      11      11      19      18      11      11      19
      18      11      11      19      18      11      11      19      18      11
      11      19      18      11      11      19      18      11      11      19
      18      11      11      19      18      11      11      19      18      11
      11      19      18      11      11      19      18      11      11      19
      18      11      11      19      18      11      11      19      18      11
      11      19      18      11      11      19      18      11      11      19
      18      11      11      19      18      11      11      19      18      11
      11      19      18      11      11      19      18      11      11      19
      18      11      11      19      18      11      11      19      18      11
      11      19      18      11      11      19      18      11      11      19
      18      11      11      19      18      11      11      19      18      11
      11      19      18      11      11      19      18      11      11      19
      18      11      11      19      18      11      11      19      18      11
      11      19      18      11      11      19      18      11      11      19
      18      11      11      19      18      11      11      19      18      11
      11      19      18      11      11      19      18      11      11      19
      18      11      11      19      18      11      11      19      18      11
      11      19      18      11      11      19      18      11      11      19
      18      11      11      19      18      11      11      19      18      11
      11      19      18      11      11      19      18      11      11      19
      18      11      11      19      18      11      11      19      18      11
      11      19      18      11      11      19      18      11      11      19
      18      11      11      19      18      11      11      19      18      11
      11      19      18      11      11      19      18      11      11      19
      18      11      11      19      18      11      11      19      18      11
      11      19      18      11      11      19      18      11      11      19
      18      11      11      19      18      11      11      19      18      11
      11      19      18      11      11      19      18      11      11      19
      18      11      11      19      18      11      11      19      18      11
      11      19      18      11      11      19      18      11      11      19
      18      11      11      19      18      11      11      19      18      11
      11      19      18      11      11      19      18      11      11      19
      18      11      11      19      18      11      11      19      18      11
      11      19      18      11      11      19      18      11      11      19
      18      11      11      19      18      11      11      19      18      11
      11      19      18      11      11      19      18      11      11      19
      18      11      11      19      18      11      11      19      18      11
      11      19      18      11      11      19      18      11      11      19
      18      11      11      19      18      11      11      19      18      11
      11      19      18      11      11      19      18      11      11      19
      18      11      11      19      18      11      11      19      18      11
      11      19      18      11      11      19      18      11      11      19
      18      11      11      19      18      11      11      19      18      11
      11      19      18      11      11      19      18      11      11      19
      18      11      11      19      18      11      11      19      18      11
      11      19      18      11      11      19      18      11      11      19
      18      11      11      19      18      11      11      19      18      11
      11      19      18      11      11      19      18      11      11      19
      18      11      11      19      18      11      11      19      18      11
      11      19      18      11      11      19      18      11      11      19
      18      11      11      19      18      11      11      19      18      11
      11      19      18      11      11      19      18      11      11      19
      18      11      11      19      18      11      11      19      18      11
      11      19      18      11      11      19      18      11      11      19
      18      11      11      19      18      11      11      19      18      11
      11      19      18      11      11      19      18      11      11      19
      18      11      11      19      18      11      11      19      18      11
      11      19      18      11      11      19      18      11      11      19
      18      11      11      19      18      11      11      19      18      11
      11      19      18      11      11      19      18      11      11      19
      18      11      11      19      18      11      11      19      18      11
      11      19      18      11      11      19      18      11      11      19
      18      11      11      19      18      11      11      19      18      11
      11      19      18      11      11      19      18      11      11      19
      18      11      11      19      18      11      11      19      18      11
      11      19      18      11      11      19      18      11      11      19
      18      11      11      19      18      11      11      19      18      11
      11      19      18      11      11      19      18      11      11      19
      18      11      11      19      18      11      11      19      18      11
      11      19      18      11      11      19      18      11      11      19
      18      11      11      19      18      11      11      19      18      11
      11      19      18      11      11      19      18      11      11      19
      18      11      11      19      18      11      11      19      18      11
      11      19      18      11      11      19      18      11      11      19
      18      11      11      19      18      11      11      19      18      11
      11      19      18      11      11      19      18      11      11      19
      18      11      11      19      18      11      11      19      18      11
      11      19      18      11      11      19      18      11      11      19
      18      11      11      19      18      11      11      19      18      11
      11      19      18      11      11      19      18      11      11      19
      18      11      11      19      18      11      11      19      18      11
      11      19      18      11      11      19      18      11      11      19
      18      11      11      19      18      11      11      19      18      11
      11      19      18      11      11      19      18      11      11      19
      18      11      11      19      18      11      11      19      18      11
      11      19      18      11      11      19      18      11      11      19
      18      11      11      19      18      11      11      19      18      11
      11      19      18      11      11      19      18      11      11      19
      18      11      11      19      18      11      11      19      18      11
      11      19      18      11      11      19      18      11      11      19
      18      11      11      19      18      11      11      19      18      11
      11      19      18      11      11      19      18      11      11      19
      18      11      11      19      18      11      11      19      18      11
      11      19      18      11      11      19      18      11      11      19
      18      11      11      19      18      11      11      19      18      11
      11      19      18      11      11      19      18      11      11      19
      18      11      11      19      18      11      11      19      18      11
      11      19      18      11      11      19      18      11      11      19
      18      11      11      19      18      11      11      19      18      11
      11      19      18      11      11      19      18      11      11      19
      18      11      11      19      18      11      11      19      18      11
      11      19      18      11      11      19      18      11      11      19
      18      11      11      19      18      11      11      19      18      11
      11      19      18      11      11      19      18      11      11      19
      18      11      11      19      18      11      11      19      18      11
      11      19      18      11      11      19      18      11      11      19
      18      11      11      19      18      11      11      19      18      11
      11      19      18      11      11      19      18      11      11      19
      18      11      11      19      18      11      11      19      18      11
      11      19      18      11      11      19      18      11      11      19
      18      11      11      19      18      11      11      19      18      11
      11      19      18      11      11      19      18      11      11      19
      18      11      11      19      18      11      11      19      18      11
      11      19      18      11      11      19      18      11      11      19
      18      11      11      19      18      11      11      19      18      11
      11      19      18      11      11      19      18      11      11      19
      18      11      11      19      18      11      11      19      18      11
      11      19      18      11      11      19      18      11      11      19
      18      11      11      19      18      11      11      19      18      11
      11      19      18      11      11      19      18      11      11      19
      18      11      11      19      18      11      11      19      18      11
      11      19      18      11      11      19      18      11      11      19
      18      11      11      19      18      11      11      19      18      11
      11      19      18      11      11      19      18      11      11      19
      18      11      11      19      18      11      11      19      18      11
      11      19      18      11      11      19      18      11      11      19
      18      11      11      19      18      11      11      19      18      11
      11      19      18      11      11      19      18      11      11      19
      18      11      11      19      18      11      11      19      18      11
      11      19      18      11      11      19      18      11      11      19
      18      11      11      19      18      11      11      19      18      11
      11      19      18      11      11      19      18      11      11      19
      18      11      11      19      18      11      11      19      18      11
      11      19      18      11      11      19      18      11      11      19
      18      11      11      19      18      11      11      19      18      11
      11      19      18      11      11      19      18      11      11      19
      18      11      11      19      18      11      11      19      18      11
      11      19      18      11      11      19      18      11      11      19
      18      11      11      19      18      11      11      19      18      11
      11      19      18      11      11      19      18      11      11      19
      18      11      11      19      18      11      11      19      18      11
      11      19      18      11      11      19      18      11      11      19
      18      11      11      19      18      11      11      19      18      11
      11      19      18      11      11      19      18      11      11      19
      18      11      11      19      18      11      11      19      18      11
      11      19      18      11      11      19      18      11      11      19
      18      11      11      19      18      11      11      19      18      11
      11      19      18      11      11      19      18      11      11      19
      18      11      11      19      18      11      11      19      18      11
      11      19      18      11      11      19      18      11      11      19
      18      11      11      19      18      11      11      19      18      11
      11      19      18      11      11      19      18      11      11      19
      18      11      11      19      18      11      11      19      18      11
      11      19      18      11      11      19      18      11      11      19
      18      11      11      19      18      11      11      19      18      11
      11      19      18      11      11      19      18      11      11      19
      18      11      11      19      18      11      11      19      18      11
      11      19      18      11      11      19      18      11      11      19
      18      11      11      19      18      11      11      19      18      11
      11      19      18      11      11      19      18      11      11      19
      18      11      11      19      18      11      11      19      18      11
      11      19      18      11      11      19      18      11      11      19
      18      11      11      19      18      11      11      19      18      11
      11      19      18      11      11      19      18      11      11      19
      18      11      11      19      18      11      11      19      18      11
      11      19      18      11      11      19      18      11      11      19
      18      11      11      19      18      11      11      19      18      11
      11      19      18      11      11      19      18      11      11      19
      18      11      11      19      18      11      11      19      18      11
      11      19      18      11      11      19      18      11      11      19
      18      11      11      19      18      11      11      19      18      11
      11      19      18      11      11      19      18      11      11      19
      18      11      11      19      18      11      11      19      18      11
      11      19      18      11      11      19      18      11      11      19
      18      11      11      19      18      11      11      19      18      11
      11      19      18      11      11      19      18      11      11      19
      18      11      11      19      18      11      11      19      18      11
      11      19      18      11      11      19      18      11      11      19
      18      11      11      19      18      11      11      19      18      11
      11      19      18      11      11      19      18      11      11      19
      18      11      11      19      18      11      11      19      18      11
      11      19      18      11      11      19      18      11      11      19
      18      11      11      19      18      11      11      19      18      11
      11      19      18      11      11      19      18      11      11      19
      18      11      11      19      18      11      11      19      18      11
      11      19      18      11      11      19      18      11      11      19
      18      11      11      19      18      11      11      19      18      11
      11      19      18      11      11      19      18      11      11      19
      18      11      11      19      18      11      11      19      18      11
      11      19      18      11      11      19      18      11      11      19
      18      11      11      19      18      11      11      19      18      11
      11      19      18      11      11      19      18      11      11      19
      18      11      11      19      18      11      11      19      18      11
      11      19      18      11      11      19      18      11      11      19
      18      11      11      19      18      11      11      19      18      11
      11      19      18      11      11      19      18      11      11      19
      18      11      11      19      18      11      11      19      18      11
      11      19      18      11      11      19      18      11      11      19
      18      11      11      19      18      11      11      19      18      11
      11      19      18      11      11      19      18      11      11      19
      18      11      11      19      18      11      11      19      18      11
      11      19      18      11      11      19      18      11      11      19
      18      11      11      19      18      11      11      19      18      11
      11      19      18      11      11      19      18      11      11      19
      18      11      11      19      18      11      11      19      18      11
      11      19      18      11      11      19      18      11      11      19
      18      11      11      19      18      11      11      19      18      11
      11      19      18      11      11      19      18      11      11      19
      18      11      11      19      18      11      11      19      18      11
      11      19      18      11      11      19      18      11      11      19
      18      11      11      19      18      11      11      19      18      11
      11      19      18      11      11      19      18      11      11      19
      18      11      11      19      18      11      11      19      18      11
      11      19      18      11      11      19      18      11      11      19
      18      11      11      19      18      11      11      19      18      11
      11      19      18      11      11      19      18      11      11      19
      18      11      11      19      18      11      11      19      18      11
      11      19      18      11      11      19      18      11      11      19
      18      11      11      19      18      11      11      19      18      11
      11      19      18      11      11      19      18      11      11      19
      18      11      11      19      18      11      11      19      18      11
      11      19      18      11      11      19      18      11      11      19
      18      11      11      19      18      11      11      19      18      11
      11      19      18      11      11      19      18      11      11      19
      18      11      11      19      18      11      11      19      18      11
      11      19      18      11      11      19      18      11      11      19
      18      11      11      19      18      11      11      19      18      11
      11      19      18      11      11      19      18      11      11      19
      18      11      11      19      18      11      11      19      18      11
      11      19      18      11      11      19      18      11      11      19
      18      11      11      19      18      11      11      19      18      11
      11      19      18      11      11      19      18      11      11      19
      18      11      11      19      18      11      11      19      18      11
      11      19      18      11      11      19      18      11      11      19
      18      11      11      19      18      11      11      19      18      11
      11      19      18      11      11      19      18      11      11      19
      18      11      11      19      18      11      11      19      18      11
      11      19      18      11      11      19      18      11      11      19
      18      11      11      19      18      11      11      19      18      11
      11      19      18      11      11      19      18      11      11      19
      18      11      11      19      18      11      11      19      18      11
      11      19      18      11      11      19      18      11      11      19
      18      11      11      19      18      11      11      19      18      11
      11      19      18      11      11      19      18      11      11      19
      18      11      11      19      18      11      11      19      18      11
      11      19      18      11      11      19      18      11      11      19
      18      11      11      19      18      11      11      19      18      11
      11      19      18      11      11      19      18      11      11      19
      18      11      11      19      18      11      11      19      18      11
      11      19      18      11      11      19      18      11      11      19
      18      11      11      19      18      11      11      19      18      11
      11      19      18      11      11      19      18      11      11      19
      18      11      11      19      18      11      11      19      18      11
      11      19      18      11      11      19      18      11      11      19
      18      11      11      19      18      11      11      19      18      11
      11      19      18      11      11      19      18      11      11      19
      18      11      11      19      18      11      11      19      18      11
      11      19      18      11      11      19      18      11      11      19
      18      11      11      19      18      11      11      19      18      11
      11      19      18      11      11      19      18      11      11      19
      18      11      11      19      18      11      11      19      18      11
      11      19      18      11      11      19      18      11      11      19
      18      11      11      19      18      11      11      19      18      11
      11      19      18      11      11      19      18      11      11      19
      18      11      11      19      18      11      11      19      18      11
      11      19      18      11      11      19      18      11      11      19
      18      11      11      19      18      11      11      19      18      11
      11      19      18      11      11      19      18      11      11      19
      18      11      11      19      18      11      11      19      18      11
      11      19      18      11      11      19      18      11      11      19
      18      11      11      19      18      11      11      19      18      11
      11      19      18      11      11      19      18      11      11      19
      18      11      11      19      18      11      11      19      18      11
      11      19      18      11      11      19      18      11      11      19
      18      11      11      19      18      11      11      19      18      11
      11      19      18      11      11      19      18      11      11      19
      18      11      11      19      18      11      11      19      18      11
      11      19      18      11      11      19      18      11      11      19
      18      11      11      19      18      11      11      19      18      11
      11      19      18      11      11      19      18      11      11      19
      18      11      11      19      18      11      11      19      18      11
      11      19      18      11      11      19      18      11      11      19
      18      11      11      19      18      11      11      19      18      11
      11      19      18      11      11      19      18      11      11      19
      18      11      11      19      18      11      11      19      18      11
      11      19      18      11      11      19      18      11      11      19
      18      11      11      19      18      11      11      19      18      11
      11      19      18      11      11      19      18      11      11      19
      18      11      11      19      18      11      11      19      18      11
      11      19      18      11      11      19      18      11      11      19
      18      11      11      19      18      11      11      19      18      11
      11      19      18      11      11      19      18      11      11      19
      18      11      11      19      18      11      11      19      18      11
      11      19      18      11      11      19      18      11      11      19
      18      11      11      19      18      11      11      19      18      11
      11      19      18      11      11      19      18      11      11      19
      18      11      11      19      18      11      11      19      18      11
      11      19      18      11      11      19      18      11      11      19
      18      11      11      19      18      11      11      19      18      11
      11      19      18      11      11      19      18      11      11      19
      18      11      11      19      18      11      11      19      18      11
      11      19      18      11      11      19      18      11      11      19
      18      11      11      19      18      11      11      19      18      11
      11      19      18      11      11      19      18      11      11      19
      18      11      11      19      18      11      11      19      18      11
      11      19      18      11      11      19      18      11      11      19
      18      11      11      19      18      11      11      19      18      11
      11      19      18      11      11      19      18      11      11      19
      18      11      11      19      18      11      11      19      18      11
      11      19      18      11      11      19      18      11      11      19
      18      11      11      19      18      11      11      19      18      11
      11      19      18      11      11      19      18      11      11      19
      18      11      11      19      18      11      11      19      18      11
      11      19      18      11      11      19      18      11      11      19
      18      11      11      19      18      11      11      19      18      11
      11      19      18      11      11      19      18      11      11      19
      18      11      11      19      18      11      11      19      18      11
      11      19      18      11      11      19      18      11      11      19
      18      11      11      19      18      11      11      19      18      11
      11      19      18      11      11      19      18      11      11      19
      18      11      11      19      18      11      11      19      18      11
      11      19      18      11      11      19      18      11      11      19
      18      11      11      19      18      11      11      19      18      11
      11      19      18      11      11      19      18      11      11      19
      18      11      11      19      18      11      11      19      18      11
      11      19      18      11      11      19      18      11      11      19
      18      11      11      19      18      11      11      19      18      11
      11      19      18      11      11      19      18      11      11      19
      18      11      11      19      18      11      11      19      18      11
      11      19      18      11      11      19      18      11      11      19
      18      11      11      19      18      11      11      19      18      11
      11      19      18      11      11      19      18      11      11      19
      18      11      11      19      18      11      11      19      18      11
      11      19      18      11      11      19      18      11      11      19
      18      11      11      19      18      11      11      19      18      11
      11      19      18      11      11      19      18      11      11      19
      18      11      11      19      18      11      11      19      18      11
      11      19      18      11      11      19      18      11      11      19
      18      11      11      19      18      11      11      19      18      11
      11      19      18      11      11      19      18      11      11      19
      18      11      11      19      18      11      11      19      18      11
      11      19      18      11      11      19      18      11      11      19
      18      11      11      19      18      11      11      19      18      11
      11      19      18      11      11      19      18      11      11      19
      18      11      11      19      18      11      11      19      18      11
      11      19      18      11      11      19      18      11      11      19
      18      11      11      19      18      11      11      19      18      11
      11      19      18      11      11      19      18      11      11      19
      18      11      11      19      18      11      11      19      18      11
      11      19      18      11      11      19      18      11      11      19
      18      11      11      19      18      11      11      19      18      11
      11      19      18      11      11      19      18      11      11      19
      18      11      11      19      18      11      11      19      18      11
      11      19      18      11      11      19      18      11      11      19
      18      11      11      19      18      11      11      19      18      11
      11      19      18      11      11      19      18      11      11      19
      18      11      11      19      18      11      11      19      18      11
      11      19      18      11      11      19      18      11      11      19
      18      11      11      19      18      11      11      19      18      11
      11      19      18      11      11      19      18      11      11      19
      18      11      11      19      18      11      11      19      18      11
      11      19      18      11      11      19      18      11      11      19
      18      11      11      19      18      11      11      19      18      11
      11      19      18      11      11      19      18      11      11      19
      18      11      11      19      18      11      11      19      18      11
      11      19      18      11      11      19      18      11      11      19
      18      11      11      19      18      11      11      19      18      11
      11      19      18      11      11      19      18      11      11      19
      18      11      11      19      18      11      11      19      18      11
      11      19      18      11      11      19      18      11      11      19
      18      11      11      19      18      11      11      19      18      11
      11      19      18      11      11      19      18      11      11      19
      18      11      11      19      18      11      11      19      18      11
      11      19      18      11      11      19      18      11      11      19
      18      11      11      19      18      11      11      19      18      11
      11      19      18      11      11      19      18      11      11      19
      18      11      11      19      18      11      11      19      18      11
      11      19      18      11      11      19      18      11      11      19
      18      11      11      19      18      11      11      19      18      11
      11      19      18      11      11      19      18      11      11      19
      18      11      11      19      18      11      11      19      18      11
      11      19      18      11      11      19      18      11      11      19
      18      11      11      19      18      11      11      19      18      11
      11      19      18      11      11      19      18      11      11      19
      18      11      11      19      18      11      11      19      18      11
      11      19      18      11      11      19      18      11      11      19
      18      11      11      19      18      11      11      19      18      11
      11      19      18      11      11      19      18      11      11      19
      18      11      11      19      18      11      11      19      18      11
      11      19      18      11      11      19      18      11      11      19
      18      11      11      19      18      11      11      19      18      11
      11      19      18      11      11      19      18      11      11      19
      18      11      11      19      18      11      11      19      18      11
      11      19      18      11      11      19      18      11      11      19
      18      11      11      19      18      11      11      19      18      11
      11      19      18      11      11      19      18      11      11      19
      18      11      11      19      18      11      11      19      18      11
      11      19      18      11      11      19      18      11      11      19
      18      11      11      19      18      11      11      19      18      11
      11      19      18      11      11      19      18      11      11      19
      18      11      11      19      18      11      11      19      18      11
      11      19      18      11      11      19      18      11      11      19
      18      11      11      19      18      11      11      19      18      11
      11      19      18      11      11      19      18      11      11      19
      18      11      11      19      18      11      11      19      18      11
      11      19      18      11      11      19      18      11      11      19
      18      11      11      19      18      11      11      19      18      11
      11      19      18      11      11      19      18      11      11      19
      18      11      11      19      18      11      11      19      18      11
      11      19      18      11      11      19      18      11      11      19
      18      11      11      19      18      11      11      19      18      11
      11      19      18      11      11      19      18      11      11      19
      18      11      11      19      18      11      11      19      18      11
      11      19      18      11      11      19      18      11      11      19
      18      11      11      19      18      11      11      19      18      11
      11      19      18      11      11      19      18      11      11      19
      18      11      11      19      18      11      11      19      18      11
      11      19      18      11      11      19      18      11      11      19
      18      11      11      19      18      11      11      19      18      11
      11      19      18      11      11      19      18      11      11      19
      18      11      11      19      18      11      11      19      18      11
      11      19      18      11      11      19      18      11      11      19
      18      11      11      19      18      11      11      19      18      11
      11      19      18      11      11      19      18      11      11      19
      18      11      11      19      18      11      11      19      18      11
      11      19      18      11      11      19      18      11      11      19
      18      11      11      19      18      11      11      19      18      11
      11      19      18      11      11      19      18      11      11      19
      18      11      11      19      18      11      11      19      18      11
      11      19      18      11      11      19      18      11      11      19
      18      11      11      19      18      11      11      19      18      11
      11      19      18      11      11      19      18      11      11      19
      18      11      11      19      18      11      11      19      18      11
      11      19      18      11      11      19      18      11      11      19
      18      11      11      19      18      11      11      19      18      11
      11      19      18      11      11      19      18      11      11      19
      18      11      11      19      18      11      11      19      18      11
      11      19      18      11      11      19      18      11      11      19
      18      11      11      19      18      11      11      19      18      11
      11      19      18      11      11      19      18      11      11      19
      18      11      11      19      18      11      11      19      18      11
      11      19      18      11      11      19      18      11      11      19
      18      11      11      19      18      11      11      19      18      11
      11      19      18      11      11      19      18      11      11      19
      18      11      11      19      18      11      11      19      18      11
      11      19      18      11      11      19      18      11      11      19
      18      11      11      19      18      11      11      19      18      11
      11      19      18      11      11      19      18      11      11      19
      18      11      11      19      18      11      11      19      18      11
      11      19      18      11      11      19      18      11      11      19
      18      11      11      19      18      11      11      19      18      11
      11      19      18      11      11      19      18      11      11      19
      18      11      11      19      18      11      11      19      18      11
      11      19      18      11      11      19      18      11      11      19
      18      11      11      19      18      11      11      19      18      11
      11      19      18      11      11      19      18      11      11      19
      18      11      11      19      18      11      11      19      18      11
      11      19      18      11      11      19      18      11      11      19
      18      11      11      19      18      11      11      19      18      11
      11      19      18      11      11      19      18      11      11      19
      18      11      11      19      18      11      11      19      18      11
      11      19      18      11      11      19      18      11      11      19
      18      11      11      19      18      11      11      19      18      11
      11      19      18      11      11      19      18      11      11      19
      18      11      11      19      18      11      11      19      18      11
      11      19      18      11      11      19      18      11      11      19
      18      11      11      19      18      11      11      19      18      11
      11      19      18      11      11      19      18      11      11      19
      18      11      11      19      18      11      11      19      18      11
      11      19      18      11      11      19      18      11      11      19
      18      11      11      19      18      11      11      19      18      11
      11      19      18      11      11      19      18      11      11      19
      18      11      11      19      18      11      11      19      18      11
      11      19      18      11      11      19      18      11      11      19
      18      11      11      19      18      11      11      19      18      11
      11      19      18      11      11      19      18      11      11      19
      18      11      11      19      18      11      11      19      18      11
      11      19      18      11      11      19      18      11      11      19
      18      11      11      19      18      11      11      19      18      11
      11      19      18      11      11      19      18      11      11      19
      18      11      11      19      18      11      11      19      18      11
      11      19      18      11      11      19      18      11      11      19
      18      11      11      19      18      11      11      19      18      11
      11      19      18      11      11      19      18      11      11      19
      18      11      11      19      18      11      11      19      18      11
      11      19      18      11      11      19      18      11      11      19
      18      11      11      19      18      11      11      19      18      11
      11      19      18      11      11      19      18      11      11      19
      18      11      11      19      18      11      11      19      18      11
      11      19      18      11      11      19      18      11      11      19
      18      11      11      19      18      11      11      19      18      11
      11      19      18      11      11      19      18      11      11      19
      18      11      11      19      18      11      11      19      18      11
      11      19      18      11      11      19      18      11      11      19
      18      11      11      19      18      11      11      19      18      11
      11      19      18      11      11      19      18      11      11      19
      18      11      11      19      18      11      11      19      18      11
      11      19      18      11      11      19      18      11      11      19
      18      11      11      19      18      11      11      19      18      11
      11      19      18      11      11      19      18      11      11      19
      18      11      11      19      18      11      11      19      18      11
      11      19      18      11      11      19      18      11      11      19
      18      11      11      19      18      11      11      19      18      11
      11      19      18      11      11      19      18      11      11      19
      18      11      11      19      18      11      11      19      18      11
      11      19      18      11      11      19      18      11      11      19
      18      11      11      19      18      11      11      19      18      11
      11      19      18      11      11      19      18      11      11      19
      18      11      11      19      18      11      11      19      18      11
      11      19      18      11      11      19      18      11      11      19
      18      11      11      19      18      11      11      19      18      11
      11      19      18      11      11      19      18      11      11      19
      18      11      11      19      18      11      11      19      18      11
      11      19      18      11      11      19      18      11      11      19
      18      11      11      19      18      11      11      19      18      11
      11      19      18      11      11      19      18      11      11      19
      18      11      11      19      18      11      11      19      18      11
      11      19      18      11      11      19      18      11      11      19
      18      11      11      19      18      11      11      19      18      11
      11      19      18      11      11      19      18      11      11      19
      18      11      11      19      18      11      11      19      18      11
      11      19      18      11      11      19      18      11      11      19
      18      11      11      19      18      11      11      19      18      11
      11      19      18      11      11      19      18      11      11      19
      18      11      11      19      18      11      11      19      18      11
      11      19      18      11      11      19      18      11      11      19
      18      11      11      19      18      11      11      19      18      11
      11      19      18      11      11      19      18      11      11      19
      18      11      11      19      18      11      11      19      18      11
      11      19      18      11      11      19      18      11      11      19
      18      11      11      19      18      11      11      19      18      11
      11      19      18      11      11      19      18      11      11      19
      18      11      11      19      18      11      11      19      18      11
      11      19      18      11      11      19      18      11      11      19
      18      11      11      19      18      11      11      19      18      11
      11      19      18      11      11      19      18      11      11      19
      18      11      11      19      18      11      11      19      18      11
      11      19      18      11      11      19      18      11      11      19
      18      11      11      19      18      11      11      19      18      11
      11      19      18      11      11      19      18      11      11      19
      18      11      11      19      18      11      11      19      18      11
      11      19      18      11      11      19      18      11      11      19
      18      11      11      19      18      11      11      19      18      11
      11      19      18      11      11      19      18      11      11      19
      18      11      11      19      18      11      11      19      18      11
      11      19      18      11      11      19      18      11      11      19
      18      11      11      19      18      11      11      19      18      11
      11      19      18      11      11      19      18      11      11      19
      18      11      11      19      18      11      11      19      18      11
      11      19      18      11      11      19      18      11      11      19
      18      11      11      19      18      11      11      19      18      11
      11      19      18      11      11      19      18      11      11      19
      18      11      11      19      18      11      11      19      18      11
      11      19      18      11      11      19      18      11      11      19
      18      11      11      19      18      11      11      19      18      11
      11      19      18      11      11      19      18      11      11      19
      18      11      11      19      18      11      11      19      18      11
      11      19      18      11      11      19      18      11      11      19
      18      11      11      19      18      11      11      19      18      11
      11      19      18      11      11      19      18      11      11      19
      18      11      11      19      18      11      11      19      18      11
      11      19      18      11      11      19      18      11      11      19
      18      11      11      19      18      11      11      19      18      11
      11      19      18      11      11      19      18      11      11      19
      18      11      11      19      18      11      11      19      18      11
      11      19      18      11      11      19      18      11      11      19
      18      11      11      19      18      11      11      19      18      11
      11      19      18      11      11      19      18      11      11      19
      18      11      11      19      18      11      11      19      18      11
      11      19      18      11      11      19      18      11      11      19
      18      11      11      19      18      11      11      19      18      11
      11      19      18      11      11      19      18      11      11      19
      18      11      11      19      18      11      11      19      18      11
      11      19      18      11      11      19      18      11      11      19
      18      11      11      19      18      11      11      19      18      11
      11      19      18      11      11      19      18      11      11      19
      18      11      11      19      18      11      11      19      18      11
      11      19      18      11      11      19      18      11      11      19
      18      11      11      19      18      11      11      19      18      11
      11      19      18      11      11      19      18      11      11      19
      18      11      11      19      18      11      11      19      18      11
      11      19      18      11      11      19      18      11      11      19
      18      11      11      19      18      11      11      19      18      11
      11      19      18      11      11      19      18      11      11      19
      18      11      11      19      18      11      11      19      18      11
      11      19      18      11      11      19      18      11      11      19
      18      11      11      19      18      11      11      19      18      11
      11      19      18      11      11      19      18      11      11      19
      18      11      11      19      18      11      11      19      18      11
      11      19      18      11      11      19      18      11      11      19
      18      11      11      19      18      11      11      19      18      11
      11      19      18      11      11      19      18      11      11      19
      18      11      11      19      18      11      11      19      18      11
      11      19      18      11      11      19      18      11      11      19
      18      11      11      19      18      11      11      19      18      11
      11      19      18      11      11      19      18      11      11      19
      18      11      11      19      18      11      11      19      18      11
      11      19      18      11      11      19      18      11      11      19
      18      11      11      19      18      11      11      19      18      11
      11      19      18      11      11      19      18      11      11      19
      18      11      11      19      18      11      11      19      18      11
      11      19      18      11      11      19      18      11      11      19
      18      11      11      19      18      11      11      19      18      11
      11      19      18      11      11      19      18      11      11      19
      18      11      11      19      18      11      11      19      18      11
      11      19      18      11      11      19      18      11      11      19
      18      11      11      19      18      11      11      19      18      11
      11      19      18      11      11      19      18      11      11      19
      18      11      11      19      18      11      11      19      18      11
      11      19      18      11      11      19      18      11      11      19
      18      11      11      19      18      11      11      19      18      11
      11      19      18      11      11      19      18      11      11      19
      18      11      11      19      18      11      11      19      18      11
      11      19      18      11      11      19      18      11      11      19
      18      11      11      19      18      11      11      19      18      11
      11      19      18      11      11      19      18      11      11      19
      18      11      11      19      18      11      11      19      18      11
      11      19      18      11      11      19      18      11      11      19
      18      11      11      19      18      11      11      19      18      11
      11      19      18      11      11      19      18      11      11      19
      18      11      11      19      18      11      11      19      18      11
      11      19      18      11      11      19      18      11      11      19
      18      11      11      19      18      11      11      19      18      11
      11      19      18      11      11      19      18      11      11      19
      18      11      11      19      18      11      11      19      18      11
      11      19      18      11      11      19      18      11      11      19
      18      11      11      19      18      11      11      19      18      11
      11      19      18      11      11      19      18      11      11      19
      18      11      11      19      18      11      11      19      18      11
      11      19      18      11      11      19      18      11      11      19
      18      11      11      19      18      11      11      19      18      11
      11      19      18      11      11      19      18      11      11      19
      18      11      11      19      18      11      11      19      18      11
      11      19      18      11      11      19      18      11      11      19
      18      11      11      19      18      11      11      19      18      11
      11      19      18      11      11      19      18      11      11      19
      18      11      11      19      18      11      11      19      18      11
      11      19      18      11      11      19      18      11      11      19
      18      11      11      19      18      11      11      19      18      11
      11      19      18      11      11      19      18      11      11      19
      18      11      11      19      18      11      11      19      18      11
      11      19      18      11      11      19      18      11      11      19
      18      11      11      19      18      11      11      19      18      11
      11      19      18      11      11      19      18      11      11      19
      18      11      11      19      18      11      11      19      18      11
      11      19      18      11      11      19      18      11      11      19
      18      11      11      19      18      11      11      19      18      11
      11      19      18      11      11      19      18      11      11      19
      18      11      11      19      18      11      11      19      18      11
      11      19      18      11      11      19      18      11      11      19
      18      11      11      19      18      11      11      19      18      11
      11      19      18      11      11      19      18      11      11      19
      18      11      11      19      18      11      11      19      18      11
      11      19      18      11      11      19      18      11      11      19
      18      11      11      19      18      11      11      19      18      11
      11      19      18      11      11      19      18      11      11      19
      18      11      11      19      18      11      11      19      18      11
      11      19      18      11      11      19      18      11      11      19
      18      11      11      19      18      11      11      19      18      11
      11      19      18      11      11      19      18      11      11      19
      18      11      11      19      18      11      11      19      18      11
      11      19      18      11      11      19      18      11      11      19
      18      11      11      19      18      11      11      19      18      11
      11      19      18      11      11      19      18      11      11      19
      18      11      11      19      18      11      11      19      18      11
      11      19      18      11      11      19      18      11      11      19
      18      11      11      19      18      11      11      19      18      11
      11      19      18      11      11      19      18      11      11      19
      18      11      11      19      18      11      11      19      18      11
      11      19      18      11      11      19      18      11      11      19
      18      11      11      19      18      11      11      19      18      11
      11      19      18      11      11      19      18      11      11      19
      18      11      11      19      18      11      11      19      18      11
      11      19      18      11      11      19      18      11      11      19
      18      11      11      19      18      11      11      19      18      11
      11      19      18      11      11      19      18      11      11      19
      18      11      11      19      18      11      11      19      18      11
      11      19      18      11      11      19      18      11      11      19
      18      11      11      19      18      11      11      19      18      11
      11      19      18      11      11      19      18      11      11      19
      18      11      11      19      18      11      11      19      18      11
      11      19      18      11      11      19      18      11      11      19
      18      11      11      19      18      11      11      19      18      11
      11      19      18      11      11      19      18      11      11      19
      18      11      11      19      18      11      11      19      18      11
      11      19      18      11      11      19      18      11      11      19
      18      11      11      19      18      11      11      19      18      11
      11      19      18      11      11      19      18      11      11      19
      18      11      11      19      18      11      11      19      18      11
      11      19      18      11      11      19      18      11      11      19
      18      11      11      19      18      11      11      19      18      11
      11      19      18      11      11      19      18      11      11      19
      18      11      11      19      18      11      11      19      18      11
      11      19      18      11      11      19      18      11      11      19
      18      11      11      19      18      11      11      19      18      11
      11      19      18      11      11      19      18      11      11      19
      18      11      11      19      18      11      11      19      18      11
      11      19      18      11      11      19      18      11      11      19
      18      11      11      19      18      11      11      19      18      11
      11      19      18      11      11      19      18      11      11      19
      18      11      11      19      18      11      11      19      18      11
      11      19      18      11      11      19      18      11      11      19
      18      11      11      19      18      11      11      19      18      11
      11      19      18      11      11      19      18      11      11      19
      18      11      11      19      18      11      11      19      18      11
      11      19      18      11      11      19      18      11      11      19
      18      11      11      19      18      11      11      19      18      11
      11      19      18      11      11      19      18      11      11      19
      18      11      11      19      18      11      11      19      18      11
      11      19      18      11      11      19      18      11      11      19
      18      11      11      19      18      11      11      19      18      11
      11      19      18      11      11      19      18      11      11      19
      18      11      11      19      18      11      11      19      18      11
      11      19      18      11      11      19      18      11      11      19
      18      11      11      19      18      11      11      19      18      11
      11      19      18      11      11      19      18      11      11      19
      18      11      11      19      18      11      11      19      18      11
      11      19      18      11      11      19      18      11      11      19
      18      11      11      19      18      11      11      19      18      11
      11      19      18      11      11      19      18      11      11      19
      18      11      11      19      18      11      11      19      18      11
      11      19      18      11      11      19      18      11      11      19
      18      11      11      19      18      11      11      19      18      11
      11      19      18      11      11      19      18      11      11      19
      18      11      11      19      18      11      11      19      18      11
      11      19      18      11      11      19      18      11      11      19
      18      11      11      19      18      11      11      19      18      11
      11      19      18      11      11      19      18      11      11      19
      18      11      11      19      18      11      11      19      18      11
      11      19      18      11      11      19      18      11      11      19
      18      11      11      19      18      11      11      19      18      11
      11      19      18      11      11      19      18      11      11      19
      18      11      11      19      18      11      11      19      18      11
      11      19      18      11      11      19      18      11      11      19
      18      11      11      19      18      11      11      19      18      11
      11      19      18      11      11      19      18      11      11      19
      18      11      11      19      18      11      11      19      18      11
      11      19      18      11      11      19      18      11      11      19
      18      11      11      19      18      11      11      19      18      11
      11      19      18      11      11      19      18      11      11      19
      18      11      11      19      18      11      11      19      18      11
      11      19      18      11      11      19      18      11      11      19
      18      11      11      19      18      11      11      19      18      11
      11      19      18      11      11      19      18      11      11      19
      18      11      11      19      18      11      11      19      18      11
      11      19      18      11      11      19      18      11      11      19
      18      11      11      19      18      11      11      19      18      11
      11      19      18      11      11      19      18      11      11      19
      18      11      11      19      18      11      11      19      18      11
      11      19      18      11      11      19      18      11      11      19
      18      11      11      19      18      11      11      19      18      11
      11      19      18      11      11      19      18      11      11      19
      18      11      11      19      18      11      11      19      18      11
      11      19      18      11      11      19      18      11      11      19
      18      11      11      19      18      11      11      19      18      11
      11      19      18      11      11      19      18      11      11      19
      18      11      11      19      18      11      11      19      18      11
      11      19      18      11      11      19      18      11      11      19
      18      11      11      19      18      11      11      19      18      11
      11      19      18      11      11      19      18      11      11      19
      18      11      11      19      18      11      11      19      18      11
      11      19      18      11      11      19      18      11      11      19
      18      11      11      19      18      11      11      19      18      11
      11      19      18      11      11      19      18      11      11      19
      18      11      11      19      18      11      11      19      18      11
      11      19      18      11      11      19      18      11      11      19
      18      11      11      19      18      11      11      19      18      11
      11      19      18      11      11      19      18      11      11      19
      18      11      11      19      18      11      11      19      18      11
      11      19      18      11      11      19      18      11      11      19
      18      11      11      19      18      11      11      19      18      11
      11      19      18      11      11      19      18      11      11      19
      18      11      11      19      18      11      11      19      18      11
      11      19      18      11      11      19      18      11      11      19
      18      11      11      19      18      11      11      19      18      11
      11      19      18      11      11      19      18      11      11      19
      18      11      11      19      18      11      11      19      18      11
      11      19      18      11      11      19      18      11      11      19
      18      11      11      19      18      11      11      19      18      11
      11      19      18      11      11      19      18      11      11      19
      18      11      11      19      18      11      11      19      18      11
      11      19      18      11      11      19      18      11      11      19
      18      11      11      19      18      11      11      19      18      11
      11      19      18      11      11      19      18      11      11      19
      18      11      11      19      18      11      11      19      18      11
      11      19      18      11      11      19      18      11      11      19
      18      11      11      19      18      11      11      19      18      11
      11      19      18      11      11      19      18      11      11      19
      18      11      11      19      18      11      11      19      18      11
      11      19      18      11      11      19      18      11      11      19
      18      11      11      19      18      11      11      19      18      11
      11      19      18      11      11      19      18      11      11      19
      18      11      11      19      18      11      11      19      18      11
      11      19      18      11      11      19      18      11      11      19
      18      11      11      19      18      11      11      19      18      11
      11      19      18      11      11      19      18      11      11      19
      18      11      11      19      18      11      11      19      18      11
      11      19      18      11      11      19      18      11      11      19
      18      11      11      19      18      11      11      19      18      11
      11      19      18      11      11      19      18      11      11      19
      18      11      11      19      18      11      11      19      18      11
      11      19      18      11      11      19      18      11      11      19
      18      11      11      19      18      11      11      19      18      11
      11      19      18      11      11      19      18      11      11      19
      18      11      11      19      18      11      11      19      18      11
      11      19      18      11      11      19      18      11      11      19
      18      11      11      19      18      11      11      19      18      11
      11      19      18      11      11      19      18      11      11      19
      18      11      11      19      18      11      11      19      18      11
      11      19      18      11      11      19      18      11      11      19
      18      11      11      19      18      11      11      19      18      11
      11      19      18      11      11      19      18      11      11      19
      18      11      11      19      18      11      11      19      18      11
      11      19      18      11      11      19      18      11      11      19
      18      11      11      19      18      11      11      19      18      11
      11      19      18      11      11      19      18      11      11      19
      18      11      11      19      18      11      11      19      18      11
      11      19      18      11      11      19      18      11      11      19
      18      11      11      19      18      11      11      19      18      11
      11      19      18      11      11      19      18      11      11      19
      18      11      11      19      18      11      11      19      18      11
      11      19      18      11      11      19      18      11      11      19
      18      11      11      19      18      11      11      19      18      11
      11      19      18      11      11      19      18      11      11      19
      18      11      11      19      18      11      11      19      18      11
      11      19      18      11      11      19      18      11      11      19
      18      11      11      19      18      11      11      19      18      11
      11      19      18      11      11      19      18      11      11      19
      18      11      11      19      18      11      11      19      18      11
      11      19      18      11      11      19      18      11      11      19
      18      11      11      19      18      11      11      19      18      11
      11      19      18      11      11      19      18      11      11      19
      18      11      11      19      18      11      11      19      18      11
      11      19      18      11      11      19      18      11      11      19
      18      11      11      19      18      11      11      19      18      11
      11      19      18      11      11      19      18      11      11      19
      18      11      11      19      18      11      11      19      18      11
      11      19      18      11      11      19      18      11      11      19
      18      11      11      19      18      11      11      19      18      11
      11      19      18      11      11      19      18      11      11      19
      18      11      11      19      18      11      11      19      18      11
      11      19      18      11      11      19      18      11      11      19
      18      11      11      19      18      11      11      19      18      11
      11      19      18      11      11      19      18      11      11      19
      18      11      11      19      18      11      11      19      18      11
      11      19      18      11      11      19      18      11      11      19
      18      11      11      19      18      11      11      19      18      11
      11      19      18      11      11      19      18      11      11      19
      18      11      11      19      18      11      11      19      18      11
      11      19      18      11      11      19      18      11      11      19
      18      11      11      19      18      11      11      19      18      11
      11      19      18      11      11      19      18      11      11      19
      18      11      11      19      18      11      11      19      18      11
      11      19      18      11      11      19      18      11      11      19
      18      11      11      19      18      11      11      19      18      11
      11      19      18      11      11      19      18      11      11      19
      18      11      11      19      18      11      11      19      18      11
      11      19      18      11      11      19      18      11      11      19
      18      11      11      19      18      11      11      19      18      11
      11      19      18      11      11      19      18      11      11      19
      18      11      11      19      18      11      11      19      18      11
      11      19      18      11      11      19      18      11      11      19
      18      11      11      19      18      11      11      19      18      11
      11      19      18      11      11      19      18      11      11      19
      18      11      11      19      18      11      11      19      18      11
      11      19      18      11      11      19      18      11      11      19
      18      11      11      19      18      11      11      19      18      11
      11      19      18      11      11      19      18      11      11      19
      18      11      11      19      18      11      11      19      18      11
      11      19      18      11      11      19      18      11      11      19
      18      11      11      19      18      11      11      19      18      11
      11      19      18      11      11      19      18      11      11      19
      18      11      11      19      18      11      11      19      18      11
      11      19      18      11      11      19      18      11      11      19
      18      11      11      19      18      11      11      19      18      11
      11      19      18      11      11      19      18      11      11      19
      18      11      11      19      18      11      11      19      18      11
      11      19      18      11      11      19      18      11      11      19
      18      11      11      19      18      11      11      19      18      11
      11      19      18      11      11      19      18      11      11      19
      18      11      11      19      18      11      11      19      18      11
      11      19      18      11      11      19      18      11      11      19
      18      11      11      19      18      11      11      19      18      11
      11      19      18      11      11      19      18      11      11      19
      18      11      11      19      18      11      11      19      18      11
      11      19      18      11      11      19      18      11      11      19
      18      11      11      19      18      11      11      19      18      11
      11      19      18      11      11      19      18      11      11      19
      18      11      11      19      18      11      11      19      18      11
      11      19      18      11      11      19      18      11      11      19
      18      11      11      19      18      11      11      19      18      11
      11      19      18      11      11      19      18      11      11      19
      18      11      11      19      18      11      11      19      18      11
      11      19      18      11      11      19      18      11      11      19
      18      11      11      19      18      11      11      19      18      11
      11      19      18      11      11      19      18      11      11      19
      18      11      11      19      18      11      11      19      18      11
      11      19      18      11      11      19      18      11      11      19
      18      11      11      19      18      11      11      19      18      11
      11      19      18      11      11      19      18      11      11      19
      18      11      11      19      18      11      11      19      18      11
      11      19      18      11      11      19      18      11      11      19
      18      11      11      19      18      11      11      19      18      11
      11      19      18      11      11      19      18      11      11      19
      18      11      11      19      18      11      11      19      18      11
      11      19      18      11      11      19      18      11      11      19
      18      11      11      19      18      11      11      19      18      11
      11      19      18      11      11      19      18      11      11      19
      18      11      11      19      18      11      11      19      18      11
      11      19      18      11      11      19      18      11      11      19
      18      11      11      19      18      11      11      19      18      11
      11      19      18      11      11      19      18      11      11      19
      18      11      11      19      18      11      11      19      18      11
      11      19      18      11      11      19      18      11      11      19
      18      11      11      19      18      11      11      19      18      11
      11      19      18      11      11      19      18      11      11      19
      18      11      11      19      18      11      11      19      18      11
      11      19      18      11      11      19      18      11      11      19
      18      11      11      19      18      11      11      19      18      11
      11      19      18      11      11      19      18      11      11      19
      18      11      11      19      18      11      11      19      18      11
      11      19      18      11      11      19      18      11      11      19
      18      11      11      19      18      11      11      19      18      11
      11      19      18      11      11      19      18      11      11      19
      18      11      11      19      18      11      11      19      18      11
      11      19      18      11      11      19      18      11      11      19
      18      11      11      19      18      11      11      19      18      11
      11      19      18      11      11      19      18      11      11      19
      18      11      11      19      18      11      11      19      18      11
      11      19      18      11      11      19      18      11      11      19
      18      11      11      19      18      11      11      19      18      11
      11      19      18      11      11      19      18      11      11      19
      18      11      11      19      18      11      11      19      18      11
      11      19      18      11      11      19      18      11      11      19
      18      11      11      19      18      11      11      19      18      11
      11      19      18      11      11      19      18      11      11      19
      18      11      11      19      18      11      11      19      18      11
      11      19      18      11      11      19      18      11      11      19
      18      11      11      19      18      11      11      19      18      11
      11      19      18      11      11      19      18      11      11      19
      18      11      11      19      18      11      11      19      18      11
      11      19      18      11      11      19      18      11      11      19
      18      11      11      19      18      11      11      19      18      11
      11      19      18      11      11      19      18      11      11      19
      18      11      11      19      18      11      11      19      18      11
      11      19      18      11      11      19      18      11      11      19
      18      11      11      19      18      11      11      19      18      11
      11      19      18      11      11      19      18      11      11      19
      18      11      11      19      18      11      11      19      18      11
      11      19      18      11      11      19      18      11      11      19
      18      11      11      19      18      11      11      19      18      11
      11      19      18      11      11      19      18      11      11      19
      18      11      11      19      18      11      11      19      18      11
      11      19      18      11      11      19      18      11      11      19
      18      11      11      19      18      11      11      19      18      11
      11      19      18      11      11      19      18      11      11      19
      18      11      11      19      18      11      11      19      18      11
      11      19      18      11      11      19      18      11      11      19
      18      11      11      19      18      11      11      19      18      11
      11      19      18      11      11      19      18      11      11      19
      18      11      11      19      18      11      11      19      18      11
      11      19      18      11      11      19      18      11      11      19
      18      11      11      19      18      11      11      19      18      11
      11      19      18      11      11      19      18      11      11      19
      18      11      11      19      18      11      11      19      18      11
      11      19      18      11      11      19      18      11      11      19
      18      11      11      19      18      11      11      19      18      11
      11      19      18      11      11      19      18      11      11      19
      18      11      11      19      18      11      11      19      18      11
      11      19      18      11      11      19      18      11      11      19
      18      11      11      19      18      11      11      19      18      11
      11      19      18      11      11      19      18      11      11      19
      18      11      11      19      18      11      11      19      18      11
      11      19      18      11      11      19      18      11      11      19
      18      11      11      19      18      11      11      19      18      11
      11      19      18      11      11      19      18      11      11      19
      18      11      11      19      18      11      11      19      18      11
      11      19      18      11      11      19      18      11      11      19
      18      11      11      19      18      11      11      19      18      11
      11      19      18      11      11      19      18      11      11      19
      18      11      11      19      18      11      11      19      18      11
      11      19      18      11      11      19      18      11      11      19
      18      11      11      19      18      11      11      19      18      11
      11      19      18      11      11      19      18      11      11      19
      18      11      11      19      18      11      11      19      18      11
      11      19      18      11      11      19      18      11      11      19
      18      11      11      19      18      11      11      19      18      11
      11      19      18      11      11      19      18      11      11      19
      18      11      11      19      18      11      11      19      18      11
      11      19      18      11      11      19      18      11      11      19
      18      11      11      19      18      11      11      19      18      11
      11      19      18      11      11      19      18      11      11      19
      18      11      11      19      18      11      11      19      18      11
      11      19      18      11      11      19      18      11      11      19
      18      11      11      19      18      11      11      19      18      11
      11      19      18      11      11      19      18      11      11      19
      18      11      11      19      18      11      11      19      18      11
      11      19      18      11      11      19      18      11      11      19
      18      11      11      19      18      11      11      19      18      11
      11      19      18      11      11      19      18      11      11      19
      18      11      11      19      18      11      11      19      18      11
      11      19      18      11      11      19      18      11      11      19
      18      11      11      19      18      11      11      19      18      11
      11      19      18      11      11      19      18      11      11      19
      18      11      11      19      18      11      11      19      18      11
      11      19      18      11      11      19      18      11      11      19
      18      11      11      19      18      11      11      19      18      11
      11      19      18      11      11      19      18      11      11      19
      18      11      11      19      18      11      11      19      18      11
      11      19      18      11      11      19      18      11      11      19
      18      11      11      19      18      11      11      19      18      11
      11      19      18      11      11      19      18      11      11      19
      18      11      11      19      18      11      11      19      18      11
      11      19      18      11      11      19      18      11      11      19
      18      11      11      19      18      11      11      19      18      11
      11      19      18      11      11      19      18      11      11      19
      18      11      11      19      18      11      11      19      18      11
      11      19      18      11      11      19      18      11      11      19
      18      11      11      19      18      11      11      19      18      11
      11      19      18      11      11      19      18      11      11      19
      18      11      11      19      18      11      11      19      18      11
      11      19      18      11      11      19      18      11      11      19
      18      11      11      19      18      11      11      19      18      11
      11      19      18      11      11      19      18      11      11      19
      18      11      11      19      18      11      11      19      18      11
      11      19      18      11      11      19      18      11      11      19
      18      11      11      19      18      11      11      19      18      11
      11      19      18      11      11      19      18      11      11      19
      18      11      11      19      18      11      11      19      18      11
      11      19      18      11      11      19      18      11      11      19
      18      11      11      19      18      11      11      19      18      11
      11      19      18      11      11      19      18      11      11      19
      18      11      11      19      18      11      11      19      18      11
      11      19      18      11      11      19      18      11      11      19
      18      11      11      19      18      11      11      19      18      11
      11      19      18      11      11      19      18      11      11      19
      18      11      11      19      18      11      11      19      18      11
      11      19      18      11      11      19      18      11      11      19
      18      11      11      19      18      11      11      19      18      11
      11      19      18      11      11      19      18      11      11      19
      18      11      11      19      18      11      11      19      18      11
      11      19      18      11      11      19      18      11      11      19
      18      11      11      19      18      11      11      19      18      11
      11      19      18      11      11      19      18      11      11      19
      18      11      11      19      18      11      11      19      18      11
      11      19      18      11      11      19      18      11      11      19
      18      11      11      19      18      11      11      19      18      11
      11      19      18      11      11      19      18      11      11      19
      18      11      11      19      18      11      11      19      18      11
      11      19      18      11      11      19      18      11      11      19
      18      11      11      19      18      11      11      19      18      11
      11      19      18      11      11      19      18      11      11      19
      18      11      11      19      18      11      11      19      18      11
      11      19      18      11      11      19      18      11      11      19
      18      11      11      19      18      11      11      19      18      11
      11      19      18      11      11      19      18      11      11      19
      18      11      11      19      18      11      11      19      18      11
      11      19      18      11      11      19      18      11      11      19
      18      11      11      19      18      11      11      19      18      11
      11      19      18      11      11      19      18      11      11      19
      18      11      11      19      18      11      11      19      18      11
      11      19      18      11      11      19      18      11      11      19
      18      11      11      19      18      11      11      19      18      11
      11      19      18      11      11      19      18      11      11      19
      18      11      11      19      18      11      11      19      18      11
      11      19      18      11      11      19      18      11      11      19
      18      11      11      19      18      11      11      19      18      11
      11      19      18      11      11      19      18      11      11      19
      18      11      11      19      18      11      11      19      18      11
      11      19      18      11      11      19      18      11      11      19
      18      11      11      19      18      11      11      19      18      11
      11      19      18      11      11      19      18      11      11      19
      18      11      11      19      18      11      11      19      18      11
      11      19      18      11      11      19      18      11      11      19
      18      11      11      19      18      11      11      19      18      11
      11      19      18      11      11      19      18      11      11      19
      18      11      11      19      18      11      11      19      18      11
      11      19      18      11      11      19      18      11      11      19
      18      11      11      19      18      11      11      19      18      11
      11      19      18      11      11      19      18      11      11      19
      18      11      11      19      18      11      11      19      18      11
      11      19      18      11      11      19      18      11      11      19
      18      11      11      19      18      11      11      19      18      11
      11      19      18      11      11      19      18      11      11      19
      18      11      11      19      18      11      11      19      18      11
      11      19      18      11      11      19      18      11      11      19
      18      11      11      19      18      11      11      19      18      11
      11      19      18      11      11      19      18      11      11      19
      18      11      11      19      18      11      11      19      18      11
      11      19      18      11      11      19      18      11      11      19
      18      11      11      19      18      11      11      19      18      11
      11      19      18      11      11      19      18      11      11      19
      18      11      11      19      18      11      11      19      18      11
      11      19      18      11      11      19      18      11      11      19
      18      11      11      19      18      11      11      19      18      11
      11      19      18      11      11      19      18      11      11      19
      18      11      11      19      18      11      11      19      18      11
      11      19      18      11      11      19      18      11      11      19
      18      11      11      19      18      11      11      19      18      11
      11      19      18      11      11      19      18      11      11      19
      18      11      11      19      18      11      11      19      18      11
      11      19      18      11      11      19      18      11      11      19
      18      11      11      19      18      11      11      19      18      11
      11      19      18      11      11      19      18      11      11      19
      18      11      11      19      18      11      11      19      18      11
      11      19      18      11      11      19      18      11      11      19
      18      11      11      19      18      11      11      19      18      11
      11      19      18      11      11      19      18      11      11      19
      18      11      11      19      18      11      11      19      18      11
      11      19      18      11      11      19      18      11      11      19
      18      11      11      19      18      11      11      19      18      11
      11      19      18      11      11      19      18      11      11      19
      18      11      11      19      18      11      11      19      18      11
      11      19      18      11      11      19      18      11      11      19
      18      11      11      19      18      11      11      19      18      11
      11      19      18      11      11      19      18      11      11      19
      18      11      11      19      18      11      11      19      18      11
      11      19      18      11      11      19      18      11      11      19
      18      11      11      19      18      11      11      19      18      11
      11      19      18      11      11      19      18      11      11      19
      18      11      11      19      18      11      11      19      18      11
      11      19      18      11      11      19      18      11      11      19
      18      11      11      19      18      11      11      19      18      11
      11      19      18      11      11      19      18      11      11      19
      18      11      11      19      18      11      11      19      18      11
      11      19      18      11      11      19      18      11      11      19
      18      11      11      19      18      11      11      19      18      11
      11      19      18      11      11      19      18      11      11      19
      18      11      11      19      18      11      11      19      18      11
      11      19      18      11      11      19      18      11      11      19
      18      11      11      19      18      11      11      19      18      11
      11      19      18      11      11      19      18      11      11      19
      18      11      11      19      18      11      11      19      18      11
      11      19      18      11      11      19      18      11      11      19
      18      11      11      19      18      11      11      19      18      11
      11      19      18      11      11      19      18      11      11      19
      18      11      11      19      18      11      11      19      18      11
      11      19      18      11      11      19      18      11      11      19
      18      11      11      19      18      11      11      19      18      11
      11      19      18      11      11      19      18      11      11      19
      18      11      11      19      18      11      11      19      18      11
      11      19      18      11      11      19      18      11      11      19
      18      11      11      19      18      11      11      19      18      11
      11      19      18      11      11      19      18      11      11      19
      18      11      11      19      18      11      11      19      18      11
      11      19      18      11      11      19      18      11      11      19
      18      11      11      19      18      11      11      19      18      11
      11      19      18      11      11      19      18      11      11      19
      18      11      11      19      18      11      11      19      18      11
      11      19      18      11      11      19      18      11      11      19
      18      11      11      19      18      11      11      19      18      11
      11      19      18      11      11      19      18      11      11      19
      18      11      11      19      18      11      11      19      18      11
      11      19      18      11      11      19      18      11      11      19
      18      11      11      19      18      11      11      19      18      11
      11      19      18      11      11      19      18      11      11      19
      18      11      11      19      18      11      11      19      18      11
      11      19      18      11      11      19      18      11      11      19
      18      11      11      19      18      11      11      19      18      11
      11      19      18      11      11      19      18      11      11      19
      18      11      11      19      18      11      11      19      18      11
      11      19      18      11      11      19      18      11      11      19
      18      11      11      19      18      11      11      19      18      11
      11      19      18      11      11      19      18      11      11      19
      18      11      11      19      18      11      11      19      18      11
      11      19      18      11      11      19      18      11      11      19
      18      11      11      19      18      11      11      19      18      11
      11      19      18      11      11      19      18      11      11      19
      18      11      11      19      18      11      11      19      18      11
      11      19      18      11      11      19      18      11      11      19
      18      11      11      19      18      11      11      19      18      11
      11      19      18      11      11      19      18      11      11      19
      18      11      11      19      18      11      11      19      18      11
      11      19      18      11      11      19      18      11      11      19
      18      11      11      19      18      11      11      19      18      11
      11      19      18      11      11      19      18      11      11      19
      18      11      11      19      18      11      11      19      18      11
      11      19      18      11      11      19      18      11      11      19
      18      11      11      19      18      11      11      19      18      11
      11      19      18      11      11      19      18      11      11      19
      18      11      11      19      18      11      11      19      18      11
      11      19      18      11      11      19      18      11      11      19
      18      11      11      19      18      11      11      19      18      11
      11      19      18      11      11      19      18      11      11      19
      18      11      11      19      18      11      11      19      18      11
      11      19      18      11      11      19      18      11      11      19
      18      11      11      19      18      11      11      19      18      11
      11      19      18      11      11      19      18      11      11      19
      18      11      11      19      18      11      11      19      18      11
      11      19      18      11      11      19      18      11      11      19
      18      11      11      19      18      11      11      19      18      11
      11      19      18      11      11      19      18      11      11      19
      18      11      11      19      18      11      11      19      18      11
      11      19      18      11      11      19      18      11      11      19
      18      11      11      19      18      11      11      19      18      11
      11      19      18      11      11      19      18      11      11      19
      18      11      11      19      18      11      11      19      18      11
      11      19      18      11      11      19      18      11      11      19
      18      11      11      19      18      11      11      19      18      11
      11      19      18      11      11      19      18      11      11      19
      18      11      11      19      18      11      11      19      18      11
      11      19      18      11      11      19      18      11      11      19
      18      11      11      19      18      11      11      19      18      11
      11      19      18      11      11      19      18      11      11      19
      18      11      11      19      18      11      11      19      18      11
      11      19      18      11      11      19      18      11      11      19
      18      11      11      19      18      11      11      19      18      11
      11      19      18      11      11      19      18      11      11      19
      18      11      11      19      18      11      11      19      18      11
      11      19      18      11      11      19      18      11      11      19
      18      11      11      19      18      11      11      19      18      11
      11      19      18      11      11      19      18      11      11      19
      18      11      11      19      18      11      11      19      18      11
      11      19      18      11      11      19      18      11      11      19
      18      11      11      19      18      11      11      19      18      11
      11      19      18      11      11      19      18      11      11      19
      18      11      11      19      18      11      11      19      18      11
      11      19      18      11      11      19      18      11      11      19
      18      11      11      19      18      11      11      19      18      11
      11      19      18      11      11      19      18      11      11      19
      18      11      11      19      18      11      11      19      18      11
      11      19      18      11      11      19      18      11      11      19
      18      11      11      19      18      11      11      19      18      11
      11      19      18      11      11      19      18      11      11      19
      18      11      11      19      18      11      11      19      18      11
      11      19      18      11      11      19      18      11      11      19
      18      11      11      19      18      11      11      19      18      11
      11      19      18      11      11      19      18      11      11      19
      18      11      11      19      18      11      11      19      18      11
      11      19      18      11      11      19      18      11      11      19
      18      11      11      19      18      11      11      19      18      11
      11      19      18      11      11      19      18      11      11      19
      18      11      11      19      18      11      11      19      18      11
      11      19      18      11      11      19      18      11      11      19
      18      11      11      19      18      11      11      19      18      11
      11      19      18      11      11      19      18      11      11      19
      18      11      11      19      18      11      11      19      18      11
      11      19      18      11      11      19      18      11      11      19
      18      11      11      19      18      11      11      19      18      11
      11      19      18      11      11      19      18      11      11      19
      18      11      11      19      18      11      11      19      18      11
      11      19      18      11      11      19      18      11      11      19
      18      11      11      19      18      11      11      19      18      11
      11      19      18      11      11      19      18      11      11      19
      18      11      11      19      18      11      11      19      18      11
      11      19      18      11      11      19      18      11      11      19
      18      11      11      19      18      11      11      19      18      11
      11      19      18      11      11      19      18      11      11      19
      18      11      11      19      18      11      11      19      18      11
      11      19      18      11      11      19      18      11      11      19
      18      11      11      19      18      11      11      19      18      11
      11      19      18      11      11      19      18      11      11      19
      18      11      11      19      18      11      11      19      18      11
      11      19      18      11      11      19      18      11      11      19
      18      11      11      19      18      11      11      19      18      11
      11      19      18      11      11      19      18      11      11      19
      18      11      11      19      18      11      11      19      18      11
      11      19      18      11      11      19      18      11      11      19
      18      11      11      19      18      11      11      19      18      11
      11      19      18      11      11      19      18      11      11      19
      18      11      11      19      18      11      11      19      18      11
      11      19      18      11      11      19      18      11      11      19
      18      11      11      19      18      11      11      19      18      11
      11      19      18      11      11      19      18      11      11      19
      18      11      11      19      18      11      11      19      18      11
      11      19      18      11      11      19      18      11      11      19
      18      11      11      19      18      11      11      19      18      11
      11      19      18      11      11      19      18      11      11      19
      18      11      11      19      18      11      11      19      18      11
      11      19      18      11      11      19      18      11      11      19
      18      11      11      19      18      11      11      19      18      11
      11      19      18      11      11      19      18      11      11      19
      18      11      11      19      18      11      11      19      18      11
      11      19      18      11      11      19      18      11      11      19
      18      11      11      19      18      11      11      19      18      11
      11      19      18      11      11      19      18      11      11      19
      18      11      11      19      18      11      11      19      18      11
      11      19      18      11      11      19      18      11      11      19
      18      11      11      19      18      11      11      19      18      11
      11      19      18      11      11      19      18      11      11      19
      18      11      11      19      18      11      11      19      18      11
      11      19      18      11      11      19      18      11      11      19
      18      11      11      19      18      11      11      19      18      11
      11      19      18      11      11      19      18      11      11      19
      18      11      11      19      18      11      11      19      18      11
      11      19      18      11      11      19      18      11      11      19
      18      11      11      19      18      11      11      19      18      11
      11      19      18      11      11      19      18      11      11      19
      18      11      11      19      18      11      11      19      18      11
      11      19      18      11      11      19      18      11      11      19
      18      11      11      19      18      11      11      19      18      11
      11      19      18      11      11      19      18      11      11      19
      18      11      11      19      18      11      11      19      18      11
      11      19      18      11      11      19      18      11      11      19
      18      11      11      19      18      11      11      19      18      11
      11      19      18      11      11      19      18      11      11      19
      18      11      11      19      18      11      11      19      18      11
      11      19      18      11      11      19      18      11      11      19
      18      11      11      19      18      11      11      19      18      11
      11      19      18      11      11      19      18      11      11      19
      18      11      11      19      18      11      11      19      18      11
      11      19      18      11      11      19      18      11      11      19
      18      11      11      19      18      11      11      19      18      11
      11      19      18      11      11      19      18      11      11      19
      18      11      11      19      18      11      11      19      18      11
      11      19      18      11      11      19      18      11      11      19
      18      11      11      19      18      11      11      19      18      11
      11      19      18      11      11      19      18      11      11      19
      18      11      11      19      18      11      11      19      18      11
      11      19      18      11      11      19      18      11      11      19
      18      11      11      19      18      11      11      19      18      11
      11      19      18      11      11      19      18      11      11      19
      18      11      11      19      18      11      11      19      18      11
      11      19      18      11      11      19      18      11      11      19
      18      11      11      19      18      11      11      19      18      11
      11      19      18      11      11      19      18      11      11      19
      18      11      11      19      18      11      11      19      18      11
      11      19      18      11      11      19      18      11      11      19
      18      11      11      19      18      11      11      19      18      11
      11      19      18      11      11      19      18      11      11      19
      18      11      11      19      18      11      11      19      18      11
      11      19      18      11      11      19      18      11      11      19
      18      11      11      19      18      11      11      19      18      11
      11      19      18      11      11      19      18      11      11      19
      18      11      11      19      18      11      11      19      18      11
      11      19      18      11      11      19      18      11      11      19
      18      11      11      19      18      11      11      19      18      11
      11      19      18      11      11      19      18      11      11      19
      18      11      11      19      18      11      11      19      18      11
      11      19      18      11      11      19      18      11      11      19
      18      11      11      19      18      11      11      19      18      11
      11      19      18      11      11      19      18      11      11      19
      18      11      11      19      18      11      11      19      18      11
      11      19      18      11      11      19      18      11      11      19
      18      11      11      19      18      11      11      19      18      11
      11      19      18      11      11      19      18      11      11      19
      18      11      11      19      18      11      11      19      18      11
      11      19      18      11      11      19      18      11      11      19
      18      11      11      19      18      11      11      19      18      11
      11      19      18      11      11      19      18      11      11      19
      18      11      11      19      18      11      11      19      18      11
      11      19      18      11      11      19      18      11      11      19
      18      11      11      19      18      11      11      19      18      11
      11      19      18      11      11      19      18      11      11      19
      18      11      11      19      18      11      11      19      18      11
      11      19      18      11      11      19      18      11      11      19
      18      11      11      19      18      11      11      19      18      11
      11      19      18      11      11      19      18      11      11      19
      18      11      11      19      18      11      11      19      18      11
      11      19      18      11      11      19      18      11      11      19
      18      11      11      19      18      11      11      19      18      11
      11      19      18      11      11      19      18      11      11      19
      18      11      11      19      18      11      11      19      18      11
      11      19      18      11      11      19      18      11      11      19
      18      11      11      19      18      11      11      19      18      11
      11      19      18      11      11      19      18      11      11      19
      18      11      11      19      18      11      11      19      18      11
      11      19      18      11      11      19      18      11      11      19
      18      11      11      19      18      11      11      19      18      11
      11      19      18      11      11      19      18      11      11      19
      18      11      11      19      18      11      11      19      18      11
      11      19      18      11      11      19      18      11      11      19
      18      11      11      19      18      11      11      19      18      11
      11      19      18      11      11      19      18      11      11      19
      18      11      11      19      18      11      11      19      18      11
      11      19      18      11      11      19      18      11      11      19
      18      11      11      19      18      11      11      19      18      11
      11      19      18      11      11      19      18      11      11      19
      18      11      11      19      18      11      11      19      18      11
      11      19      18      11      11      19      18      11      11      19
      18      11      11      19      18      11      11      19      18      11
      11      19      18      11      11      19      18      11      11      19
      18      11      11      19      18      11      11      19      18      11
      11      19      18      11      11      19      18      11      11      19
      18      11      11      19      18      11      11      19      18      11
      11      19      18      11      11      19      18      11      11      19
      18      11      11      19      18      11      11      19      18      11
      11      19      18      11      11      19      18      11      11      19
      18      11      11      19      18      11      11      19      18      11
      11      19      18      11      11      19      18      11      11      19
      18      11      11      19      18      11      11      19      18      11
      11      19      18      11      11      19      18      11      11      19
      18      11      11      19      18      11      11      19      18      11
      11      19      18      11      11      19      18      11      11      19
      18      11      11      19      18      11      11      19      18      11
      11      19      18      11      11      19      18      11      11      19
      18      11      11      19      18      11      11      19      18      11
      11      19      18      11      11      19      18      11      11      19
      18      11      11      19      18      11      11      19      18      11
      11      19      18      11      11      19      18      11      11      19
      18      11      11      19      18      11      11      19      18      11
      11      19      18      11      11      19      18      11      11      19
      18      11      11      19      18      11      11      19      18      11
      11      19      18      11      11      19      18      11      11      19
      18      11      11      19      18      11      11      19      18      11
      11      19      18      11      11      19      18      11      11      19
      18      11      11      19      18      11      11      19      18      11
      11      19      18      11      11      19      18      11      11      19
      18      11      11      19      18      11      11      19      18      11
      11      19      18      11      11      19      18      11      11      19
      18      11      11      19      18      11      11      19      18      11
      11      19      18      11      11      19      18      11      11      19
      18      11      11      19      18      11      11      19      18      11
      11      19      18      11      11      19      18      11      11      19
      18      11      11      19      18      11      11      19      18      11
      11      19      18      11      11      19      18      11      11      19
      18      11      11      19      18      11      11      19      18      11
      11      19      18      11      11      19      18      11      11      19
      18      11      11      19      18      11      11      19      18      11
      11      19      18      11      11      19      18      11      11      19
      18      11      11      19      18      11      11      19      18      11
      11      19      18      11      11      19      18      11      11      19
      18      11      11      19      18      11      11      19      18      11
      11      19      18      11      11      19      18      11      11      19
      18      11      11      19      18      11      11      19      18      11
      11      19      18      11      11      19      18      11      11      19
      18      11      11      19      18      11      11      19      18      11
      11      19      18      11      11      19      18      11      11      19
      18      11      11      19      18      11      11      19      18      11
      11      19      18      11      11      19      18      11      11      19
      18      11      11      19      18      11      11      19      18      11
      11      19      18      11      11      19      18      11      11      19
      18      11      11      19      18      11      11      19      18      11
      11      19      18      11      11      19      18      11      11      19
      18      11      11      19      18      11      11      19      18      11
      11      19      18      11      11      19      18      11      11      19
      18      11      11      19      18      11      11      19      18      11
      11      19      18      11      11      19      18      11      11      19
      18      11      11      19      18      11      11      19      18      11
      11      19      18      11      11      19      18      11      11      19
      18      11      11      19      18      11      11      19      18      11
      11      19      18      11      11      19      18      11      11      19
      18      11      11      19      18      11      11      19      18      11
      11      19      18      11      11      19      18      11      11      19
      18      11      11      19      18      11      11      19      18      11
      11      19      18      11      11      19      18      11      11      19
      18      11      11      19      18      11      11      19      18      11
      11      19      18      11      11      19      18      11      11      19
      18      11      11      19      18      11      11      19      18      11
      11      19      18      11      11      19      18      11      11      19
      18      11      11      19      18      11      11      19      18      11
      11      19      18      11      11      19      18      11      11      19
      18      11      11      19      18      11      11      19      18      11
      11      19      18      11      11      19      18      11      11      19
      18      11      11      19      18      11      11      19      18      11
      11      19      18      11      11      19      18      11      11      19
      18      11      11      19      18      11      11      19      18      11
      11      19      18      11      11      19      18      11      11      19
      18      11      11      19      18      11      11      19      18      11
      11      19      18      11      11      19      18      11      11      19
      18      11      11      19      18      11      11      19      18      11
      11      19      18      11      11      19      18      11      11      19
      18      11      11      19      18      11      11      19      18      11
      11      19      18      11      11      19      18      11      11      19
      18      11      11      19      18      11      11      19      18      11
      11      19      18      11      11      19      18      11      11      19
      18      11      11      19      18      11      11      19      18      11
      11      19      18      11      11      19      18      11      11      19
      18      11      11      19      18      11      11      19      18      11
      11      19      18      11      11      19      18      11      11      19
      18      11      11      19      18      11      11      19      18      11
      11      19      18      11      11      19      18      11      11      19
      18      11      11      19      18      11      11      19      18      11
      11      19      18      11      11      19      18      11      11      19
      18      11      11      19      18      11      11      19      18      11
      11      19      18      11      11      19      18      11      11      19
      18      11      11      19      18      11      11      19      18      11
      11      19      18      11      11      19      18      11      11      19
      18      11      11      19      18      11      11      19      18      11
      11      19      18      11      11      19      18      11      11      19
      18      11      11      19      18      11      11      19      18      11
      11      19      18      11      11      19      18      11      11      19
      18      11      11      19      18      11      11      19      18      11
      11      19      18      11      11      19      18      11      11      19
      18      11      11      19      18      11      11      19      18      11
      11      19      18      11      11      19      18      11      11      19
      18      11      11      19      18      11      11      19      18      11
      11      19      18      11      11      19      18      11      11      19
      18      11      11      19      18      11      11      19      18      11
      11      19      18      11      11      19      18      11      11      19
      18      11      11      19      18      11      11      19      18      11
      11      19      18      11      11      19      18      11      11      19
      18      11      11      19      18      11      11      19      18      11
      11      19      18      11      11      19      18      11      11      19
      18      11      11      19      18      11      11      19      18      11
      11      19      18      11      11      19      18      11      11      19
      18      11      11      19      18      11      11      19      18      11
      11      19      18      11      11      19      18      11      11      19
      18      11      11      19      18      11      11      19      18      11
      11      19      18      11      11      19      18      11      11      19
      18      11      11      19      18      11      11      19      18      11
      11      19      18      11      11      19      18      11      11      19
      18      11      11      19      18      11      11      19      18      11
      11      19      18      11      11      19      18      11      11      19
      18      11      11      19      18      11      11      19      18      11
      11      19      18      11      11      19      18      11      11      19
      18      11      11      19      18      11      11      19      18      11
      11      19      18      11      11      19      18      11      11      19
      18      11      11      19      18      11      11      19      18      11
      11      19      18      11      11      19      18      11      11      19
      18      11      11      19      18      11      11      19      18      11
      11      19      18      11      11      19      18      11      11      19
      18      11      11      19      18      11      11      19      18      11
      11      19      18      11      11      19      18      11      11      19
      18      11      11      19      18      11      11      19      18      11
      11      19      18      11      11      19      18      11      11      19
      18      11      11      19      18      11      11      19      18      11
      11      19      18      11      11      19      18      11      11      19
      18      11      11      19      18      11      11      19      18      11
      11      19      18      11      11      19      18      11      11      19
      18      11      11      19      18      11      11      19      18      11
      11      19      18      11      11      19      18      11      11      19
      18      11      11      19      18      11      11      19      18      11
      11      19      18      11      11      19      18      11      11      19
      18      11      11      19      18      11      11      19      18      11
      11      19      18      11      11      19      18      11      11      19
      18      11      11      19      18      11      11      19      18      11
      11      19      18      11      11      19      18      11      11      19
      18      11      11      19      18      11      11      19      18      11
      11      19      18      11      11      19      18      11      11      19
      18      11      11      19      18      11      11      19      18      11
      11      19      18      11      11      19      18      11      11      19
      18      11      11      19      18      11      11      19      18      11
      11      19      18      11      11      19      18      11      11      19
      18      11      11      19      18      11      11      19      18      11
      11      19      18      11      11      19      18      11      11      19
      18      11      11      19      18      11      11      19      18      11
      11      19      18      11      11      19      18      11      11      19
      18      11      11      19      18      11      11      19      18      11
      11      19      18      11      11      19      18      11      11      19
      18      11      11      19      18      11      11      19      18      11
      11      19      18      11      11      19      18      11      11      19
      18      11      11      19      18      11      11      19      18      11
      11      19      18      11      11      19      18      11      11      19
      18      11      11      19      18      11      11      19      18      11
      11      19      18      11      11      19      18      11      11      19
      18      11      11      19      18      11      11      19      18      11
      11      19      18      11      11      19      18      11      11      19
      18      11      11      19      18      11      11      19      18      11
      11      19      18      11      11      19      18      11      11      19
      18      11      11      19      18      11      11      19      18      11
      11      19      18      11      11      19      18      11      11      19
      18      11      11      19      18      11      11      19      18      11
      11      19      18      11      11      19      18      11      11      19
      18      11      11      19      18      11      11      19      18      11
      11      19      18      11      11      19      18      11      11      19
      18      11      11      19      18      11      11      19      18      11
      11      19      18      11      11      19      18      11      11      19
      18      11      11      19      18      11      11      19      18      11
      11      19      18      11      11      19      18      11      11      19
      18      11      11      19      18      11      11      19      18      11
      11      19      18      11      11      19      18      11      11      19
      18      11      11      19      18      11      11      19      18      11
      11      19      18      11      11      19      18      11      11      19
      18      11      11      19      18      11      11      19      18      11
      11      19      18      11      11      19      18      11      11      19
      18      11      11      19      18      11      11      19      18      11
      11      19      18      11      11      19      18      11      11      19
      18      11      11      19      18      11      11      19      18      11
      11      19      18      11      11      19      18      11      11      19
      18      11      11      19      18      11      11      19      18      11
      11      19      18      11      11      19      18      11      11      19
      18      11      11      19      18      11      11      19      18      11
      11      19      18      11      11      19      18      11      11      19
      18      11      11      19      18      11      11      19      18      11
      11      19      18      11      11      19      18      11      11      19
      18      11      11      19      18      11      11      19      18      11
      11      19      18      11      11      19      18      11      11      19
      18      11      11      19      18      11      11      19      18      11
      11      19      18      11      11      19      18      11      11      19
      18      11      11      19      18      11      11      19      18      11
      11      19      18      11      11      19      18      11      11      19
      18      11      11      19      18      11      11      19      18      11
      11      19      18      11      11      19      18      11      11      19
      18      11      11      19      18      11      11      19      18      11
      11      19      18      11      11      19      18      11      11      19
      18      11      11      19      18      11      11      19      18      11
      11      19      18      11      11      19      18      11      11      19
      18      11      11      19      18      11      11      19      18      11
      11      19      18      11      11      19      18      11      11      19
      18      11      11      19      18      11      11      19      18      11
      11      19      18      11      11      19      18      11      11      19
      18      11      11      19      18      11      11      19      18      11
      11      19      18      11      11      19      18      11      11      19
      18      11      11      19      18      11      11      19      18      11
      11      19      18      11      11      19      18      11      11      19
      18      11      11      19      18      11      11      19      18      11
      11      19      18      11      11      19      18      11      11      19
      18      11      11      19      18      11      11      19      18      11
      11      19      18      11      11      19      18      11      11      19
      18      11      11      19      18      11      11      19      18      11
      11      19      18      11      11      19      18      11      11      19
      18      11      11      19      18      11      11      19      18      11
      11      19      18      11      11      19      18      11      11      19
      18      11      11      19      18      11      11      19      18      11
      11      19      18      11      11      19      18      11      11      19
      18      11      11      19      18      11      11      19      18      11
      11      19      18      11      11      19      18      11      11      19
      18      11      11      19      18      11      11      19      18      11
      11      19      18      11      11      19      18      11      11      19
      18      11      11      19      18      11      11      19      18      11
      11      19      18      11      11      19      18      11      11      19
      18      11      11      19      18      11      11      19      18      11
      11      19      18      11      11      19      18      11      11      19
      18      11      11      19      18      11      11      19      18      11
      11      19      18      11      11      19      18      11      11      19
      18      11      11      19      18      11      11      19      18      11
      11      19      18      11      11      19      18      11      11      19
      18      11      11      19      18      11      11      19      18      11
      11      19      18      11      11      19      18      11      11      19
      18      11      11      19      18      11      11      19      18      11
      11      19      18      11      11      19      18      11      11      19
      18      11      11      19      18      11      11      19      18      11
      11      19      18      11      11      19      18      11      11      19
      18      11      11      19      18      11      11      19      18      11
      11      19      18      11      11      19      18      11      11      19
      18      11      11      19      18      11      11      19      18      11
      11      19      18      11      11      19      18      11      11      19
      18      11      11      19      18      11      11      19      18      11
      11      19      18      11      11      19      18      11      11      19
      18      11      11      19      18      11      11      19      18      11
      11      19      18      11      11      19      18      11      11      19
      18      11      11      19      18      11      11      19      18      11
      11      19      18      11      11      19      18      11      11      19
      18      11      11      19      18      11      11      19      18      11
      11      19      18      11      11      19      18      11      11      19
      18      11      11      19      18      11      11      19      18      11
      11      19      18      11      11      19      18      11      11      19
      18      11      11      19      18      11      11      19      18      11
      11      19      18      11      11      19      18      11      11      19
      18      11      11      19      18      11      11      19      18      11
      11      19      18      11      11      19      18      11      11      19
      18      11      11      19      18      11      11      19      18      11
      11      19      18      11      11      19      18      11      11      19
      18      11      11      19      18      11      11      19      18      11
      11      19      18      11      11      19      18      11      11      19
      18      11      11      19      18      11      11      19      18      11
      11      19      18      11      11      19      18      11      11      19
      18      11      11      19      18      11      11      19      18      11
      11      19      18      11      11      19      18      11      11      19
      18      11      11      19      18      11      11      19      18      11
      11      19      18      11      11      19      18      11      11      19
      18      11      11      19      18      11      11      19      18      11
      11      19      18      11      11      19      18      11      11      19
      18      11      11      19      18      11      11      19      18      11
      11      19      18      11      11      19      18      11      11      19
      18      11      11      19      18      11      11      19      18      11
      11      19      18      11      11      19      18      11      11      19
      18      11      11      19      18      11      11      19      18      11
      11      19      18      11      11      19      18      11      11      19
      18      11      11      19      18      11      11      19      18      11
      11      19      18      11      11      19      18      11      11      19
      18      11      11      19      18      11      11      19      18      11
      11      19      18      11      11      19      18      11      11      19
      18      11      11      19      18      11      11      19      18      11
      11      19      18      11      11      19      18      11      11      19
      18      11      11      19      18      11      11      19      18      11
      11      19      18      11      11      19      18      11      11      19
      18      11      11      19      18      11      11      19      18      11
      11      19      18      11      11      19      18      11      11      19
      18      11      11      19      18      11      11      19      18      11
      11      19      18      11      11      19      18      11      11      19
      18      11      11      19      18      11      11      19      18      11
      11      19      18      11      11      19      18      11      11      19
      18      11      11      19      18      11      11      19      18      11
      11      19      18      11      11      19      18      11      11      19
      18      11      11      19      18      11      11      19      18      11
      11      19      18      11      11      19      18      11      11      19
      18      11      11      19      18      11      11      19      18      11
      11      19      18      11      11      19      18      11      11      19
      18      11      11      19      18      11      11      19      18      11
      11      19      18      11      11      19      18      11      11      19
      18      11      11      19      18      11      11      19      18      11
      11      19      18      11      11      19      18      11      11      19
      18      11      11      19      18      11      11      19      18      11
      11      19      18      11      11      19      18      11      11      19
      18      11      11      19      18      11      11      19      18      11
      11      19      18      11      11      19      18      11      11      19
      18      11      11      19      18      11      11      19      18      11
      11      19      18      11      11      19      18      11      11      19
      18      11      11      19      18      11      11      19      18      11
      11      19      18      11      11      19      18      11      11      19
      18      11      11      19      18      11      11      19      18      11
      11      19      18      11      11      19      18      11      11      19
      18      11      11      19      18      11      11      19      18      11
      11      19      18      11      11      19      18      11      11      19
      18      11      11      19      18      11      11      19      18      11
      11      19      18      11      11      19      18      11      11      19
      18      11      11      19      18      11      11      19      18      11
      11      19      18      11      11      19      18      11      11      19
      18      11      11      19      18      11      11      19      18      11
      11      19      18      11      11      19      18      11      11      19
      18      11      11      19      18      11      11      19      18      11
      11      19      18      11      11      19      18      11      11      19
      18      11      11      19      18      11      11      19      18      11
      11      19      18      11      11      19      18      11      11      19
      18      11      11      19      18      11      11      19      18      11
      11      19      18      11      11      19      18      11      11      19
      18      11      11      19      18      11      11      19      18      11
      11      19      18      11      11      19      18      11      11      19
      18      11      11      19      18      11      11      19      18      11
      11      19      18      11      11      19      18      11      11      19
      18      11      11      19      18      11      11      19      18      11
      11      19      18      11      11      19      18      11      11      19
      18      11      11      19      18      11      11      19      18      11
      11      19      18      11      11      19      18      11      11      19
      18      11      11      19      18      11      11      19      18      11
      11      19      18      11      11      19      18      11      11      19
      18      11      11      19      18      11      11      19      18      11
      11      19      18      11      11      19      18      11      11      19
      18      11      11      19      18      11      11      19      18      11
      11      19      18      11      11      19      18      11      11      19
      18      11      11      19      18      11      11      19      18      11
      11      19      18      11      11      19      18      11      11      19
      18      11      11      19      18      11      11      19      18      11
      11      19      18      11      11      19      18      11      11      19
      18      11      11      19      18      11      11      19      18      11
      11      19      18      11      11      19      18      11      11      19
      18      11      11      19      18      11      11      19      18      11
      11      19      18      11      11      19      18      11      11      19
      18      11      11      19      18      11      11      19      18      11
      11      19      18      11      11      19      18      11      11      19
      18      11      11      19      18      11      11      19      18      11
      11      19      18      11      11      19      18      11      11      19
      18      11      11      19      18      11      11      19      18      11
      11      19      18      11      11      19      18      11      11      19
      18      11      11      19      18      11      11      19      18      11
      11      19      18      11      11      19      18      11      11      19
      18      11      11      19      18      11      11      19      18      11
      11      19      18      11      11      19      18      11      11      19
      18      11      11      19      18      11      11      19      18      11
      11      19      18      11      11      19      18      11      11      19
      18      11      11      19      18      11      11      19      18      11
      11      19      18      11      11      19      18      11      11      19
      18      11      11      19      18      11      11      19      18      11
      11      19      18      11      11      19      18      11      11      19
      18      11      11      19      18      11      11      19      18      11
      11      19      18      11      11      19      18      11      11      19
      18      11      11      19      18      11      11      19      18      11
      11      19      18      11      11      19      18      11      11      19
      18      11      11      19      18      11      11      19      18      11
      11      19      18      11      11      19      18      11      11      19
      18      11      11      19      18      11      11      19      18      11
      11      19      18      11      11      19      18      11      11      19
      18      11      11      19      18      11      11      19      18      11
      11      19      18      11      11      19      18      11      11      19
      18      11      11      19      18      11      11      19      18      11
      11      19      18      11      11      19      18      11      11      19
      18      11      11      19      18      11      11      19      18      11
      11      19      18      11      11      19      18      11      11      19
      18      11      11      19      18      11      11      19      18      11
      11      19      18      11      11      19      18      11      11      19
      18      11      11      19      18      11      11      19      18      11
      11      19      18      11      11      19      18      11      11      19
      18      11      11      19      18      11      11      19      18      11
      11      19      18      11      11      19      18      11      11      19
      18      11      11      19      18      11      11      19      18      11
      11      19      18      11      11      19      18      11      11      19
      18      11      11      19      18      11      11      19      18      11
      11      19      18      11      11      19      18      11      11      19
      18      11      11      19      18      11      11      19      18      11
      11      19      18      11      11      19      18      11      11      19
      18      11      11      19      18      11      11      19      18      11
      11      19      18      11      11      19      18      11      11      19
      18      11      11      19      18      11      11      19      18      11
      11      19      18      11      11      19      18      11      11      19
      18      11      11      19      18      11      11      19      18      11
      11      19      18      11      11      19      18      11      11      19
      18      11      11      19      18      11      11      19      18      11
      11      19      18      11      11      19      18      11      11      19
      18      11      11      19      18      11      11      19      18      11
      11      19      18      11      11      19      18      11      11      19
      18      11      11      19      18      11      11      19      18      11
      11      19      18      11      11      19      18      11      11      19
      18      11      11      19      18      11      11      19      18      11
      11      19      18      11      11      19      18      11      11      19
      18      11      11      19      18      11      11      19      18      11
      11      19      18      11      11      19      18      11      11      19
      18      11      11      19      18      11      11      19      18      11
      11      19      18      11      11      19      18      11      11      19
      18      11      11      19      18      11      11      19      18      11
      11      19      18      11      11      19      18      11      11      19
      18      11      11      19      18      11      11      19      18      11
      11      19      18      11      11      19      18      11      11      19
      18      11      11      19      18      11      11      19      18      11
      11      19      18      11      11      19      18      11      11      19
      18      11      11      19      18      11      11      19      18      11
      11      19      18      11      11      19      18      11      11      19
      18      11      11      19      18      11      11      19      18      11
      11      19      18      11      11      19      18      11      11      19
      18      11      11      19      18      11      11      19      18      11
      11      19      18      11      11      19      18      11      11      19
      18      11      11      19      18      11      11      19      18      11
      11      19      18      11      11      19      18      11      11      19
      18      11      11      19      18      11      11      19      18      11
      11      19      18      11      11      19      18      11      11      19
      18      11      11      19      18      11      11      19      18      11
      11      19      18      11      11      19      18      11      11      19
      18      11      11      19      18      11      11      19      18      11
      11      19      18      11      11      19      18      11      11      19
      18      11      11      19      18      11      11      19      18      11
      11      19      18      11      11      19      18      11      11      19
      18      11      11      19      18      11      11      19      18      11
      11      19      18      11      11      19      18      11      11      19
      18      11      11      19      18      11      11      19      18      11
      11      19      18      11      11      19      18      11      11      19
      18      11      11      19      18      11      11      19      18      11
      11      19      18      11      11      19      18      11      11      19
      18      11      11      19      18      11      11      19      18      11
      11      19      18      11      11      19      18      11      11      19
      18      11      11      19      18      11      11      19      18      11
      11      19      18      11      11      19      18      11      11      19
      18      11      11      19      18      11      11      19      18      11
      11      19      18      11      11      19      18      11      11      19
      18      11      11      19      18      11      11      19      18      11
      11      19      18      11      11      19      18      11      11      19
      18      11      11      19      18      11      11      19      18      11
      11      19      18      11      11      19      18      11      11      19
      18      11      11      19      18      11      11      19      18      11
      11      19      18      11      11      19      18      11      11      19
      18      11      11      19      18      11      11      19      18      11
      11      19      18      11      11      19      18      11      11      19
      18      11      11      19      18      11      11      19      18      11
      11      19      18      11      11      19      18      11      11      19
      18      11      11      19      18      11      11      19      18      11
      11      19      18      11      11      19      18      11      11      19
      18      11      11      19      18      11      11      19      18      11
      11      19      18      11      11      19      18      11      11      19
      18      11      11      19      18      11      11      19      18      11
      11      19      18      11      11      19      18      11      11      19
      18      11      11      19      18      11      11      19      18      11
      11      19      18      11      11      19      18      11      11      19
      18      11      11      19      18      11      11      19      18      11
      11      19      18      11      11      19      18      11      11      19
      18      11      11      19      18      11      11      19      18      11
      11      19      18      11      11      19      18      11      11      19
      18      11      11      19      18      11      11      19      18      11
      11      19      18      11      11      19      18      11      11      19
      18      11      11      19      18      11      11      19      18      11
      11      19      18      11      11      19      18      11      11      19
      18      11      11      19      18      11      11      19      18      11
      11      19      18      11      11      19      18      11      11      19
      18      11      11      19      18      11      11      19      18      11
      11      19      18      11      11      19      18      11      11      19
      18      11      11      19      18      11      11      19      18      11
      11      19      18      11      11      19      18      11      11      19
      18      11      11      19      18      11      11      19      18      11
      11      19      18      11      11      19      18      11      11      19
      18      11      11      19      18      11      11      19      18      11
      11      19      18      11      11      19      18      11      11      19
      18      11      11      19      18      11      11      19      18      11
      11      19      18      11      11      19      18      11      11      19
      18      11      11      19      18      11      11      19      18      11
      11      19      18      11      11      19      18      11      11      19
      18      11      11      19      18      11      11      19      18      11
      11      19      18      11      11      19      18      11      11      19
      18      11      11      19      18      11      11      19      18      11
      11      19      18      11      11      19      18      11      11      19
      18      11      11      19      18      11      11      19      18      11
      11      19      18      11      11      19      18      11      11      19
      18      11      11      19      18      11      11      19      18      11
      11      19      18      11      11      19      18      11      11      19
      18      11      11      19      18      11      11      19      18      11
      11      19      18      11      11      19      18      11      11      19
      18      11      11      19      18      11      11      19      18      11
      11      19      18      11      11      19      18      11      11      19
      18      11      11      19      18      11      11      19      18      11
      11      19      18      11      11      19      18      11      11      19
      18      11      11      19      18      11      11      19      18      11
      11      19      18      11      11      19      18      11      11      19
      18      11      11      19      18      11      11      19      18      11
      11      19      18      11      11      19      18      11      11      19
      18      11      11      19      18      11      11      19      18      11
      11      19      18      11      11      19      18      11      11      19
      18      11      11      19      18      11      11      19      18      11
      11      19      18      11      11      19      18      11      11      19
      18      11      11      19      18      11      11      19      18      11
      11      19      18      11      11      19      18      11      11      19
      18      11      11      19      18      11      11      19      18      11
      11      19      18      11      11      19      18      11      11      19
      18      11      11      19      18      11      11      19      18      11
      11      19      18      11      11      19      18      11      11      19
      18      11      11      19      18      11      11      19      18      11
      11      19      18      11      11      19      18      11      11      19
      18      11      11      19      18      11      11      19      18      11
      11      19      18      11      11      19      18      11      11      19
      18      11      11      19      18      11      11      19      18      11
      11      19      18      11      11      19      18      11      11      19
      18      11      11      19      18      11      11      19      18      11
      11      19      18      11      11      19      18      11      11      19
      18      11      11      19      18      11      11      19      18      11
      11      19      18      11      11      19      18      11      11      19
      18      11      11      19      18      11      11      19      18      11
      11      19      18      11      11      19      18      11      11      19
      18      11      11      19      18      11      11      19      18      11
      11      19      18      11      11      19      18      11      11      19
      18      11      11      19      18      11      11      19      18      11
      11      19      18      11      11      19      18      11      11      19
      18      11      11      19      18      11      11      19      18      11
      11      19      18      11      11      19      18      11      11      19
      18      11      11      19      18      11      11      19      18      11
      11      19      18      11      11      19      18      11      11      19
      18      11      11      19      18      11      11      19      18      11
      11      19      18      11      11      19      18      11      11      19
      18      11      11      19      18      11      11      19      18      11
      11      19      18      11      11      19      18      11      11      19
      18      11      11      19      18      11      11      19      18      11
      11      19      18      11      11      19      18      11      11      19
      18      11      11      19      18      11      11      19      18      11
      11      19      18      11      11      19      18      11      11      19
      18      11      11      19      18      11      11      19      18      11
      11      19      18      11      11      19      18      11      11      19
      18      11      11      19      18      11      11      19      18      11
      11      19      18      11      11      19      18      11      11      19
      18      11      11      19      18      11      11      19      18      11
      11      19      18      11      11      19      18      11      11      19
      18      11      11      19      18      11      11      19      18      11
      11      19      18      11      11      19      18      11      11      19
      18      11      11      19      18      11      11      19      18      11
      11      19      18      11      11      19      18      11      11      19
      18      11      11      19      18      11      11      19      18      11
      11      19      18      11      11      19      18      11      11      19
      18      11      11      19      18      11      11      19      18      11
      11      19      18      11      11      19      18      11      11      19
      18      11      11      19      18      11      11      19      18      11
      11      19      18      11      11      19      18      11      11      19
      18      11      11      19      18      11      11      19      18      11
      11      19      18      11      11      19      18      11      11      19
      18      11      11      19      18      11      11      19      18      11
      11      19      18      11      11      19      18      11      11      19
      18      11      11      19      18      11      11      19      18      11
      11      19      18      11      11      19      18      11      11      19
      18      11      11      19      18      11      11      19      18      11
      11      19      18      11      11      19      18      11      11      19
      18      11      11      19      18      11      11      19      18      11
      11      19      18      11      11      19      18      11      11      19
      18      11      11      19      18      11      11      19      18      11
      11      19      18      11      11      19      18      11      11      19
      18      11      11      19      18      11      11      19      18      11
      11      19      18      11      11      19      18      11      11      19
      18      11      11      19      18      11      11      19      18      11
      11      19      18      11      11      19      18      11      11      19
      18      11      11      19      18      11      11      19      18      11
      11      19      18      11      11      19      18      11      11      19
      18      11      11      19      18      11      11      19      18      11
      11      19      18      11      11      19      18      11      11      19
      18      11      11      19      18      11      11      19      18      11
      11      19      18      11      11      19      18      11      11      19
      18      11      11      19      18      11      11      19      18      11
      11      19      18      11      11      19      18      11      11      19
      18      11      11      19      18      11      11      19      18      11
      11      19      18      11      11      19      18      11      11      19
      18      11      11      19      18      11      11      19      18      11
      11      19      18      11      11      19      18      11      11      19
      18      11      11      19      18      11      11      19      18      11
      11      19      18      11      11      19      18      11      11      19
      18      11      11      19      18      11      11      19      18      11
      11      19      18      11      11      19      18      11      11      19
      18      11      11      19      18      11      11      19      18      11
      11      19      18      11      11      19      18      11      11      19
      18      11      11      19      18      11      11      19      18      11
      11      19      18      11      11      19      18      11      11      19
      18      11      11      19      18      11      11      19      18      11
      11      19      18      11      11      19      18      11      11      19
      18      11      11      19      18      11      11      19      18      11
      11      19      18      11      11      19      18      11      11      19
      18      11      11      19      18      11      11      19      18      11
      11      19      18      11      11      19      18      11      11      19
      18      11      11      19      18      11      11      19      18      11
      11      19      18      11      11      19      18      11      11      19
      18      11      11      19      18      11      11      19      18      11
      11      19      18      11      11      19      18      11      11      19
      18      11      11      19      18      11      11      19      18      11
      11      19      18      11      11      19      18      11      11      19
      18      11      11      19      18      11      11      19      18      11
      11      19      18      11      11      19      18      11      11      19
      18      11      11      19      18      11      11      19      18      11
      11      19      18      11      11      19      18      11      11      19
      18      11      11      19      18      11      11      19      18      11
      11      19      18      11      11      19      18      11      11      19
      18      11      11      19      18      11      11      19      18      11
      11      19      18      11      11      19      18      11      11      19
      18      11      11      19      18      11      11      19      18      11
      11      19      18      11      11      19      18      11      11      19
      18      11      11      19      18      11      11      19      18      11
      11      19      18      11      11      19      18      11      11      19
      18      11      11      19      18      11      11      19      18      11
      11      19      18      11      11      19      18      11      11      19
      18      11      11      19      18      11      11      19      18      11
      11      19      18      11      11      19      18      11      11      19
      18      11      11      19      18      11      11      19      18      11
      11      19      18      11      11      19      18      11      11      19
      18      11      11      19      18      11      11      19      18      11
      11      19      18      11      11      19      18      11      11      19
      18      11      11      19      18      11      11      19      18      11
      11      19      18      11      11      19      18      11      11      19
      18      11      11      19      18      11      11      19      18      11
      11      19      18      11      11      19      18      11      11      19
      18      11      11      19      18      11      11      19      18      11
      11      19      18      11      11      19      18      11      11      19
      18      11      11      19      18      11      11      19      18      11
      11      19      18      11      11      19      18      11      11      19
      18      11      11      19      18      11      11      19      18      11
      11      19      18      11      11      19      18      11      11      19
      18      11      11      19      18      11      11      19      18      11
      11      19      18      11      11      19      18      11      11      19
      18      11      11      19      18      11      11      19      18      11
      11      19      18      11      11      19      18      11      11      19
      18      11      11      19      18      11      11      19      18      11
      11      19      18      11      11      19      18      11      11      19
      18      11      11      19      18      11      11      19      18      11
      11      19      18      11      11      19      18      11      11      19
      18      11      11      19      18      11      11      19      18      11
      11      19      18      11      11      19      18      11      11      19
      18      11      11      19      18      11      11      19      18      11
      11      19      18      11      11      19      18      11      11      19
      18      11      11      19      18      11      11      19      18      11
      11      19      18      11      11      19      18      11      11      19
      18      11      11      19      18      11      11      19      18      11
      11      19      18      11      11      19      18      11      11      19
      18      11      11      19      18      11      11      19      18      11
      11      19      18      11      11      19      18      11      11      19
      18      11      11      19      18      11      11      19      18      11
      11      19      18      11      11      19      18      11      11      19
      18      11      11      19      18      11      11      19      18      11
      11      19      18      11      11      19      18      11      11      19
      18      11      11      19      18      11      11      19      18      11
      11      19      18      11      11      19      18      11      11      19
      18      11      11      19      18      11      11      19      18      11
      11      19      18      11      11      19      18      11      11      19
      18      11      11      19      18      11      11      19      18      11
      11      19      18      11      11      19      18      11      11      19
      18      11      11      19      18      11      11      19      18      11
      11      19      18      11      11      19      18      11      11      19
      18      11      11      19      18      11      11      19      18      11
      11      19      18      11      11      19      18      11      11      19
      18      11      11      19      18      11      11      19      18      11
      11      19      18      11      11      19      18      11      11      19
      18      11      11      19      18      11      11      19      18      11
      11      19      18      11      11      19      18      11      11      19
      18      11      11      19      18      11      11      19      18      11
      11      19      18      11      11      19      18      11      11      19
      18      11      11      19      18      11      11      19      18      11
      11      19      18      11      11      19      18      11      11      19
      18      11      11      19      18      11      11      19      18      11
      11      19      18      11      11      19      18      11      11      19
      18      11      11      19      18      11      11      19      18      11
      11      19      18      11      11      19      18      11      11      19
      18      11      11      19      18      11      11      19      18      11
      11      19      18      11      11      19      18      11      11      19
      18      11      11      19      18      11      11      19      18      11
      11      19      18      11      11      19      18      11      11      19
      18      11      11      19      18      11      11      19      18      11
      11      19      18      11      11      19      18      11      11      19
      18      11      11      19      18      11      11      19      18      11
      11      19      18      11      11      19      18      11      11      19
      18      11      11      19      18      11      11      19      18      11
      11      19      18      11      11      19      18      11      11      19
      18      11      11      19      18      11      11      19      18      11
      11      19      18      11      11      19      18      11      11      19
      18      11      11      19      18      11      11      19      18      11
      11      19      18      11      11      19      18      11      11      19
      18      11      11      19      18      11      11      19      18      11
      11      19      18      11      11      19      18      11      11      19
      18      11      11      19      18      11      11      19      18      11
      11      19      18      11      11      19      18      11      11      19
      18      11      11      19      18      11      11      19      18      11
      11      19      18      11      11      19      18      11      11      19
      18      11      11      19      18      11      11      19      18      11
      11      19      18      11      11      19      18      11      11      19
      18      11      11      19      18      11      11      19      18      11
      11      19      18      11      11      19      18      11      11      19
      18      11      11      19      18      11      11      19      18      11
      11      19      18      11      11      19      18      11      11      19
      18      11      11      19      18      11      11      19      18      11
      11      19      18      11      11      19      18      11      11      19
      18      11      11      19      18      11      11      19      18      11
      11      19      18      11      11      19      18      11      11      19
      18      11      11      19      18      11      11      19      18      11
      11      19      18      11      11      19      18      11      11      19
      18      11      11      19      18      11      11      19      18      11
      11      19      18      11      11      19      18      11      11      19
      18      11      11      19      18      11      11      19      18      11
      11      19      18      11      11      19      18      11      11      19
      18      11      11      19      18      11      11      19      18      11
      11      19      18      11      11      19      18      11      11      19
      18      11      11      19      18      11      11      19      18      11
      11      19      18      11      11      19      18      11      11      19
      18      11      11      19      18      11      11      19      18      11
      11      19      18      11      11      19      18      11      11      19
      18      11      11      19      18      11      11      19      18      11
      11      19      18      11      11      19      18      11      11      19
      18      11      11      19      18      11      11      19      18      11
      11      19      18      11      11      19      18      11      11      19
      18      11      11      19      18      11      11      19      18      11
      11      19      18      11      11      19      18      11      11      19
      18      11      11      19      18      11      11      19      18      11
      11      19      18      11      11      19      18      11      11      19
      18      11      11      19      18      11      11      19      18      11
      11      19      18      11      11      19      18      11      11      19
      18      11      11      19      18      11      11      19      18      11
      11      19      18      11      11      19      18      11      11      19
      18      11      11      19      18      11      11      19      18      11
      11      19      18      11      11      19      18      11      11      19
      18      11      11      19      18      11      11      19      18      11
      11      19      18      11      11      19      18      11      11      19
      18      11      11      19      18      11      11      19      18      11
      11      19      18      11      11      19      18      11      11      19
      18      11      11      19      18      11      11      19      18      11
      11      19      18      11      11      19      18      11      11      19
      18      11      11      19      18      11      11      19      18      11
      11      19      18      11      11      19      18      11      11      19
      18      11      11      19      18      11      11      19      18      11
      11      19      18      11      11      19      18      11      11      19
      18      11      11      19      18      11      11      19      18      11
      11      19      18      11      11      19      18      11      11      19
      18      11      11      19      18      11      11      19      18      11
      11      19      18      11      11      19      18      11      11      19
      18      11      11      19      18      11      11      19      18      11
      11      19      18      11      11      19      18      11      11      19
      18      11      11      19      18      11      11      19      18      11
      11      19      18      11      11      19      18      11      11      19
      18      11      11      19      18      11      11      19      18      11
      11      19      18      11      11      19      18      11      11      19
      18      11      11      19      18      11      11      19      18      11
      11      19      18      11      11      19      18      11      11      19
      18      11      11      19      18      11      11      19      18      11
      11      19      18      11      11      19      18      11      11      19
      18      11      11      19      18      11      11      19      18      11
      11      19      18      11      11      19      18      11      11      19
      18      11      11      19      18      11      11      19      18      11
      11      19      18      11      11      19      18      11      11      19
      18      11      11      19      18      11      11      19      18      11
      11      19      18      11      11      19      18      11      11      19
      18      11      11      19      18      11      11      19      18      11
      11      19      18      11      11      19      18      11      11      19
      18      11      11      19      18      11      11      19      18      11
      11      19      18      11      11      19      18      11      11      19
      18      11      11      19      18      11      11      19      18      11
      11      19      18      11      11      19      18      11      11      19
      18      11      11      19      18      11      11      19      18      11
      11      19      18      11      11      19      18      11      11      19
      18      11      11      19      18      11      11      19      18      11
      11      19      18      11      11      19      18      11      11      19
      18      11      11      19      18      11      11      19      18      11
      11      19      18      11      11      19      18      11      11      19
      18      11      11      19      18      11      11      19      18      11
      11      19      18      11      11      19      18      11      11      19
      18      11      11      19      18      11      11      19      18      11
      11      19      18      11      11      19      18      11      11      19
      18      11      11      19      18      11      11      19      18      11
      11      19      18      11      11      19      18      11      11      19
      18      11      11      19      18      11      11      19      18      11
      11      19      18      11      11      19      18      11      11      19
      18      11      11      19      18      11      11      19      18      11
      11      19      18      11      11      19      18      11      11      19
      18      11      11      19      18      11      11      19      18      11
      11      19      18      11      11      19      18      11      11      19
      18      11      11      19      18      11      11      19      18      11
      11      19      18      11      11      19      18      11      11      19
      18      11      11      19      18      11      11      19      18      11
      11      19      18      11      11      19      18      11      11      19
      18      11      11      19      18      11      11      19      18      11
      11      19      18      11      11      19      18      11      11      19
      18      11      11      19      18      11      11      19      18      11
      11      19      18      11      11      19      18      11      11      19
      18      11      11      19      18      11      11      19      18      11
      11      19      18      11      11      19      18      11      11      19
      18      11      11      19      18      11      11      19      18      11
      11      19      18      11      11      19      18      11      11      19
      18      11      11      19      18      11      11      19      18      11
      11      19      18      11      11      19      18      11      11      19
      18      11      11      19      18      11      11      19      18      11
      11      19      18      11      11      19      18      11      11      19
      18      11      11      19      18      11      11      19      18      11
      11      19      18      11      11      19      18      11      11      19
      18      11      11      19      18      11      11      19      18      11
      11      19      18      11      11      19      18      11      11      19
      18      11      11      19      18      11      11      19      18      11
      11      19      18      11      11      19      18      11      11      19
      18      11      11      19      18      11      11      19      18      11
      11      19      18      11      11      19      18      11      11      19
      18      11      11      19      18      11      11      19      18      11
      11      19      18      11      11      19      18      11      11      19
      18      11      11      19      18      11      11      19      18      11
      11      19      18      11      11      19      18      11      11      19
      18      11      11      19      18      11      11      19      18      11
      11      19      18      11      11      19      18      11      11      19
      18      11      11      19      18      11      11      19      18      11
      11      19      18      11      11      19      18      11      11      19
      18      11      11      19      18      11      11      19      18      11
      11      19      18      11      11      19      18      11      11      19
      18      11      11      19      18      11      11      19      18      11
      11      19      18      11      11      19      18      11      11      19
      18      11      11      19      18      11      11      19      18      11
      11      19      18      11      11      19      18      11      11      19
      18      11      11      19      18      11      11      19      18      11
      11      19      18      11      11      19      18      11      11      19
      18      11      11      19      18      11      11      19      18      11
      11      19      18      11      11      19      18      11      11      19
      18      11      11      19      18      11      11      19      18      11
      11      19      18      11      11      19      18      11      11      19
      18      11      11      19      18      11      11      19      18      11
      11      19      18      11      11      19      18      11      11      19
      18      11      11      19      18      11      11      19      18      11
      11      19      18      11      11      19      18      11      11      19
      18      11      11      19      18      11      11      19      18      11
      11      19      18      11      11      19      18      11      11      19
      18      11      11      19      18      11      11      19      18      11
      11      19      18      11      11      19      18      11      11      19
      18      11      11      19      18      11      11      19      18      11
      11      19      18      11      11      19      18      11      11      19
      18      11      11      19      18      11      11      19      18      11
      11      19      18      11      11      19      18      11      11      19
      18      11      11      19      18      11      11      19      18      11
      11      19      18      11      11      19      18      11      11      19
      18      11      11      19      18      11      11      19      18      11
      11      19      18      11      11      19      18      11      11      19
      18      11      11      19      18      11      11      19      18      11
      11      19      18      11      11      19      18      11      11      19
      18      11      11      19      18      11      11      19      18      11
      11      19      18      11      11      19      18      11      11      19
      18      11      11      19      18      11      11      19      18      11
      11      19      18      11      11      19      18      11      11      19
      18      11      11      19      18      11      11      19      18      11
      11      19      18      11      11      19      18      11      11      19
      18      11      11      19      18      11      11      19      18      11
      11      19      18      11      11      19      18      11      11      19
      18      11      11      19      18      11      11      19      18      11
      11      19      18      11      11      19      18      11      11      19
      18      11      11      19      18      11      11      19      18      11
      11      19      18      11      11      19      18      11      11      19
      18      11      11      19      18      11      11      19      18      11
      11      19      18      11      11      19      18      11      11      19
      18      11      11      19      18      11      11      19      18      11
      11      19      18      11      11      19      18      11      11      19
      18      11      11      19      18      11      11      19      18      11
      11      19      18      11      11      19      18      11      11      19
      18      11      11      19      18      11      11      19      18      11
      11      19      18      11      11      19      18      11      11      19
      18      11      11      19      18      11      11      19      18      11
      11      19      18      11      11      19      18      11      11      19
      18      11      11      19      18      11      11      19      18      11
      11      19      18      11      11      19      18      11      11      19
      18      11      11      19      18      11      11      19      18      11
      11      19      18      11      11      19      18      11      11      19
      18      11      11      19      18      11      11      19      18      11
      11      19      18      11      11      19      18      11      11      19
      18      11      11      19      18      11      11      19      18      11
      11      19      18      11      11      19      18      11      11      19
      18      11      11      19      18      11      11      19      18      11
      11      19      18      11      11      19      18      11      11      19
      18      11      11      19      18      11      11      19      18      11
      11      19      18      11      11      19      18      11      11      19
      18      11      11      19      18      11      11      19      18      11
      11      19      18      11      11      19      18      11      11      19
      18      11      11      19      18      11      11      19      18      11
      11      19      18      11      11      19      18      11      11      19
      18      11      11      19      18      11      11      19      18      11
      11      19      18      11      11      19      18      11      11      19
      18      11      11      19      18      11      11      19      18      11
      11      19      18      11      11      19      18      11      11      19
      18      11      11      19      18      11      11      19      18      11
      11      19      18      11      11      19      18      11      11      19
      18      11      11      19      18      11      11      19      18      11
      11      19      18      11      11      19      18      11      11      19
      18      11      11      19      18      11      11      19      18      11
      11      19      18      11      11      19      18      11      11      19
      18      11      11      19      18      11      11      19      18      11
      11      19      18      11      11      19      18      11      11      19
      18      11      11      19      18      11      11      19      18      11
      11      19      18      11      11      19      18      11      11      19
      18      11      11      19      18      11      11      19      18      11
      11      19      18      11      11      19      18      11      11      19
      18      11      11      19      18      11      11      19      18      11
      11      19      18      11      11      19      18      11      11      19
      18      11      11      19      18      11      11      19      18      11
      11      19      18      11      11      19      18      11      11      19
      18      11      11      19      18      11      11      19      18      11
      11      19      18      11      11      19      18      11      11      19
      18      11      11      19      18      11      11      19      18      11
      11      19      18      11      11      19      18      11      11      19
      18      11      11      19      18      11      11      19      18      11
      11      19      18      11      11      19      18      11      11      19
      18      11      11      19      18      11      11      19      18      11
      11      19      18      11      11      19      18      11      11      19
      18      11      11      19      18      11      11      19      18      11
      11      19      18      11      11      19      18      11      11      19
      18      11      11      19      18      11      11      19      18      11
      11      19      18      11      11      19      18      11      11      19
      18      11      11      19      18      11      11      19      18      11
      11      19      18      11      11      19      18      11      11      19
      18      11      11      19      18      11      11      19      18      11
      11      19      18      11      11      19      18      11      11      19
      18      11      11      19      18      11      11      19      18      11
      11      19      18      11      11      19      18      11      11      19
      18      11      11      19      18      11      11      19      18      11
      11      19      18      11      11      19      18      11      11      19
      18      11      11      19      18      11      11      19      18      11
      11      19      18      11      11      19      18      11      11      19
      18      11      11      19      18      11      11      19      18      11
      11      19      18      11      11      19      18      11      11      19
      18      11      11      19      18      11      11      19      18      11
      11      19      18      11      11      19      18      11      11      19
      18      11      11      19      18      11      11      19      18      11
      11      19      18      11      11      19      18      11      11      19
      18      11      11      19      18      11      11      19      18      11
      11      19      18      11      11      19      18      11      11      19
      18      11      11      19      18      11      11      19      18      11
      11      19      18      11      11      19      18      11      11      19
      18      11      11      19      18      11      11      19      18      11
      11      19      18      11      11      19      18      11      11      19
      18      11      11      19      18      11      11      19      18      11
      11      19      18      11      11      19      18      11      11      19
      18      11      11      19      18      11      11      19      18      11
      11      19      18      11      11      19      18      11      11      19
      18      11      11      19      18      11      11      19      18      11
      11      19      18      11      11      19      18      11      11      19
      18      11      11      19      18      11      11      19      18      11
      11      19      18      11      11      19      18      11      11      19
      18      11      11      19      18      11      11      19      18      11
      11      19      18      11      11      19      18      11      11      19
      18      11      11      19      18      11      11      19      18      11
      11      19      18      11      11      19      18      11      11      19
      18      11      11      19      18      11      11      19      18      11
      11      19      18      11      11      19      18      11      11      19
      18      11      11      19      18      11      11      19      18      11
      11      19      18      11      11      19      18      11      11      19
      18      11      11      19      18      11      11      19      18      11
      11      19      18      11      11      19      18      11      11      19
      18      11      11      19      18      11      11      19      18      11
      11      19      18      11      11      19      18      11      11      19
      18      11      11      19      18      11      11      19      18      11
      11      19      18      11      11      19      18      11      11      19
      18      11      11      19      18      11      11      19      18      11
      11      19      18      11      11      19      18      11      11      19
      18      11      11      19      18      11      11      19      18      11
      11      19      18      11      11      19      18      11      11      19
      18      11      11      19      18      11      11      19      18      11
      11      19      18      11      11      19      18      11      11      19
      18      11      11      19      18      11      11      19      18      11
      11      19      18      11      11      19      18      11      11      19
      18      11      11      19      18      11      11      19      18      11
      11      19      18      11      11      19      18      11      11      19
      18      11      11      19      18      11      11      19      18      11
      11      19      18      11      11      19      18      11      11      19
      18      11      11      19      18      11      11      19      18      11
      11      19      18      11      11      19      18      11      11      19
      18      11      11      19      18      11      11      19      18      11
      11      19      18      11      11      19      18      11      11      19
      18      11      11      19      18      11      11      19      18      11
      11      19      18      11      11      19      18      11      11      19
      18      11      11      19      18      11      11      19      18      11
      11      19      18      11      11      19      18      11      11      19
      18      11      11      19      18      11      11      19      18      11
      11      19      18      11      11      19      18      11      11      19
      18      11      11      19      18      11      11      19      18      11
      11      19      18      11      11      19      18      11      11      19
      18      11      11      19      18      11      11      19      18      11
      11      19      18      11      11      19      18      11      11      19
      18      11      11      19      18      11      11      19      18      11
      11      19      18      11      11      19      18      11      11      19
      18      11      11      19      18      11      11      19      18      11
      11      19      18      11      11      19      18      11      11      19
      18      11      11      19      18      11      11      19      18      11
      11      19      18      11      11      19      18      11      11      19
      18      11      11      19      18      11      11      19      18      11
      11      19      18      11      11      19      18      11      11      19
      18      11      11      19      18      11      11      19      18      11
      11      19      18      11      11      19      18      11      11      19
      18      11      11      19      18      11      11      19      18      11
      11      19      18      11      11      19      18      11      11      19
      18      11      11      19      18      11      11      19      18      11
      11      19      18      11      11      19      18      11      11      19
      18      11      11      19      18      11      11      19      18      11
      11      19      18      11      11      19      18      11      11      19
      18      11      11      19      18      11      11      19      18      11
      11      19      18      11      11      19      18      11      11      19
      18      11      11      19      18      11      11      19      18      11
      11      19      18      11      11      19      18      11      11      19
      18      11      11      19      18      11      11      19      18      11
      11      19      18      11      11      19      18      11      11      19
      18      11      11      19      18      11      11      19      18      11
      11      19      18      11      11      19      18      11      11      19
      18      11      11      19      18      11      11      19      18      11
      11      19      18      11      11      19      18      11      11      19
      18      11      11      19      18      11      11      19      18      11
      11      19      18      11      11      19      18      11      11      19
      18      11      11      19      18      11      11      19      18      11
      11      19      18      11      11      19      18      11      11      19
      18      11      11      19      18      11      11      19      18      11
      11      19      18      11      11      19      18      11      11      19
      18      11      11      19      18      11      11      19      18      11
      11      19      18      11      11      19      18      11      11      19
      18      11      11      19      18      11      11      19      18      11
      11      19      18      11      11      19      18      11      11      19
      18      11      11      19      18      11      11      19      18      11
      11      19      18      11      11      19      18      11      11      19
      18      11      11      19      18      11      11      19      18      11
      11      19      18      11      11      19      18      11      11      19
      18      11      11      19      18      11      11      19      18      11
      11      19      18      11      11      19      18      11      11      19
      18      11      11      19      18      11      11      19      18      11
      11      19      18      11      11      19      18      11      11      19
      18      11      11      19      18      11      11      19      18      11
      11      19      18      11      11      19      18      11      11      19
      18      11      11      19      18      11      11      19      18      11
      11      19      18      11      11      19      18      11      11      19
      18      11      11      19      18      11      11      19      18      11
      11      19      18      11      11      19      18      11      11      19
      18      11      11      19      18      11      11      19      18      11
      11      19      18      11      11      19      18      11      11      19
      18      11      11      19      18      11      11      19      18      11
      11      19      18      11      11      19      18      11      11      19
      18      11      11      19      18      11      11      19      18      11
      11      19      18      11      11      19      18      11      11      19
      18      11      11      19      18      11      11      19      18      11
      11      19      18      11      11      19      18      11      11      19
      18      11      11      19      18      11      11      19      18      11
      11      19      18      11      11      19      18      11      11      19
      18      11      11      19      18      11      11      19      18      11
      11      19      18      11      11      19      18      11      11      19
      18      11      11      19      18      11      11      19      18      11
      11      19      18      11      11      19      18      11      11      19
      18      11      11      19      18      11      11      19      18      11
      11      19      18      11      11      19      18      11      11      19
      18      11      11      19      18      11      11      19      18      11
      11      19      18      11      11      19      18      11      11      19
      18      11      11      19      18      11      11      19      18      11
      11      19      18      11      11      19      18      11      11      19
      18      11      11      19      18      11      11      19      18      11
      11      19      18      11      11      19      18      11      11      19
      18      11      11      19      18      11      11      19      18      11
      11      19      18      11      11      19      18      11      11      19
      18      11      11      19      18      11      11      19      18      11
      11      19      18      11      11      19      18      11      11      19
      18      11      11      19      18      11      11      19      18      11
      11      19      18      11      11      19      18      11      11      19
      18      11      11      19      18      11      11      19      18      11
      11      19      18      11      11      19      18      11      11      19
      18      11      11      19      18      11      11      19      18      11
      11      19      18      11      11      19      18      11      11      19
      18      11      11      19      18      11      11      19      18      11
      11      19      18      11      11      19      18      11      11      19
      18      11      11      19      18      11      11      19      18      11
      11      19      18      11      11      19      18      11      11      19
      18      11      11      19      18      11      11      19      18      11
      11      19      18      11      11      19      18      11      11      19
      18      11      11      19      18      11      11      19      18      11
      11      19      18      11      11      19      18      11      11      19
      18      11      11      19      18      11      11      19      18      11
      11      19      18      11      11      19      18      11      11      19
      18      11      11      19      18      11      11      19      18      11
      11      19      18      11      11      19      18      11      11      19
      18      11      11      19      18      11      11      19      18      11
      11      19      18      11      11      19      18      11      11      19
      18      11      11      19      18      11      11      19      18      11
      11      19      18      11      11      19      18      11      11      19
      18      11      11      19      18      11      11      19      18      11
      11      19      18      11      11      19      18      11      11      19
      18      11      11      19      18      11      11      19      18      11
      11      19      18      11      11      19      18      11      11      19
      18      11      11      19      18      11      11      19      18      11
      11      19      18      11      11      19      18      11      11      19
      18      11      11      19      18      11      11      19      18      11
      11      19      18      11      11      19      18      11      11      19
      18      11      11      19      18      11      11      19      18      11
      11      19      18      11      11      19      18      11      11      19
      18      11      11      19      18      11      11      19      18      11
      11      19      18      11      11      19      18      11      11      19
      18      11      11      19      18      11      11      19      18      11
      11      19      18      11      11      19      18      11      11      19
      18      11      11      19      18      11      11      19      18      11
      11      19      18      11      11      19      18      11      11      19
      18      11      11      19      18      11      11      19      18      11
      11      19      18      11      11      19      18      11      11      19
      18      11      11      19      18      11      11      19      18      11
      11      19      18      11      11      19      18      11      11      19
      18      11      11      19      18      11      11      19      18      11
      11      19      18      11      11      19      18      11      11      19
      18      11      11      19      18      11      11      19      18      11
      11      19      18      11      11      19      18      11      11      19
      18      11      11      19      18      11      11      19      18      11
      11      19      18      11      11      19      18      11      11      19
      18      11      11      19      18      11      11      19      18      11
      11      19      18      11      11      19      18      11      11      19
      18      11      11      19      18      11      11      19      18      11
      11      19      18      11      11      19      18      11      11      19
      18      11      11      19      18      11      11      19      18      11
      11      19      18      11      11      19      18      11      11      19
      18      11      11      19      18      11      11      19      18      11
      11      19      18      11      11      19      18      11      11      19
      18      11      11      19      18      11      11      19      18      11
      11      19      18      11      11      19      18      11      11      19
      18      11      11      19      18      11      11      19      18      11
      11      19      18      11      11      19      18      11      11      19
      18      11      11      19      18      11      11      19      18      11
      11      19      18      11      11      19      18      11      11      19
      18      11      11      19      18      11      11      19      18      11
      11      19      18      11      11      19      18      11      11      19
      18      11      11      19      18      11      11      19      18      11
      11      19      18      11      11      19      18      11      11      19
      18      11      11      19      18      11      11      19      18      11
      11      19      18      11      11      19      18      11      11      19
      18      11      11      19      18      11      11      19      18      11
      11      19      18      11      11      19      18      11      11      19
      18      11      11      19      18      11      11      19      18      11
      11      19      18      11      11      19      18      11      11      19
      18      11      11      19      18      11      11      19      18      11
      11      19      18      11      11      19      18      11      11      19
      18      11      11      19      18      11      11      19      18      11
      11      19      18      11      11      19      18      11      11      19
      18      11      11      19      18      11      11      19      18      11
      11      19      18      11      11      19      18      11      11      19
      18      11      11      19      18      11      11      19      18      11
      11      19      18      11      11      19      18      11      11      19
      18      11      11      19      18      11      11      19      18      11
      11      19      18      11      11      19      18      11      11      19
      18      11      11      19      18      11      11      19      18      11
      11      19      18      11      11      19      18      11      11      19
      18      11      11      19      18      11      11      19      18      11
      11      19      18      11      11      19      18      11      11      19
      18      11      11      19      18      11      11      19      18      11
      11      19      18      11      11      19      18      11      11      19
      18      11      11      19      18      11      11      19      18      11
      11      19      18      11      11      19      18      11      11      19
      18      11      11      19      18      11      11      19      18      11
      11      19      18      11      11      19      18      11      11      19
      18      11      11      19      18      11      11      19      18      11
      11      19      18      11      11      19      18      11      11      19
      18      11      11      19      18      11      11      19      18      11
      11      19      18      11      11      19      18      11      11      19
      18      11      11      19      18      11      11      19      18      11
      11      19      18      11      11      19      18      11      11      19
      18      11      11      19      18      11      11      19      18      11
      11      19      18      11      11      19      18      11      11      19
      18      11      11      19      18      11      11      19      18      11
      11      19      18      11      11      19      18      11      11      19
      18      11      11      19      18      11      11      19      18      11
      11      19      18      11      11      19      18      11      11      19
      18      11      11      19      18      11      11      19      18      11
      11      19      18      11      11      19      18      11      11      19
      18      11      11      19      18      11      11      19      18      11
      11      19      18      11      11      19      18      11      11      19
      18      11      11      19      18      11      11      19      18      11
      11      19      18      11      11      19      18      11      11      19
      18      11      11      19      18      11      11      19      18      11
      11      19      18      11      11      19      18      11      11      19
      18      11      11      19      18      11      11      19      18      11
      11      19      18      11      11      19      18      11      11      19
      18      11      11      19      18      11      11      19      18      11
      11      19      18      11      11      19      18      11      11      19
      18      11      11      19      18      11      11      19      18      11
      11      19      18      11      11      19      18      11      11      19
      18      11      11      19      18      11      11      19      18      11
      11      19      18      11      11      19      18      11      11      19
      18      11      11      19      18      11      11      19      18      11
      11      19      18      11      11      19      18      11      11      19
      18      11      11      19      18      11      11      19      18      11
      11      19      18      11      11      19      18      11      11      19
      18      11      11      19      18      11      11      19      18      11
      11      19      18      11      11      19      18      11      11      19
      18      11      11      19      18      11      11      19      18      11
      11      19      18      11      11      19      18      11      11      19
      18      11      11      19      18      11      11      19      18      11
      11      19      18      11      11      19      18      11      11      19
      18      11      11      19      18      11      11      19      18      11
      11      19      18      11      11      19      18      11      11      19
      18      11      11      19      18      11      11      19      18      11
      11      19      18      11      11      19      18      11      11      19
      18      11      11      19      18      11      11      19      18      11
      11      19      18      11      11      19      18      11      11      19
      18      11      11      19      18      11      11      19      18      11
      11      19      18      11      11      19      18      11      11      19
      18      11      11      19      18      11      11      19      18      11
      11      19      18      11      11      19      18      11      11      19
      18      11      11      19      18      11      11      19      18      11
      11      19      18      11      11      19      18      11      11      19
      18      11      11      19      18      11      11      19      18      11
      11      19      18      11      11      19      18      11      11      19
      18      11      11      19      18      11      11      19      18      11
      11      19      18      11      11      19      18      11      11      19
      18      11      11      19      18      11      11      19      18      11
      11      19      18      11      11      19      18      11      11      19
      18      11      11      19      18      11      11      19      18      11
      11      19      18      11      11      19      18      11      11      19
      18      11      11      19      18      11      11      19      18      11
      11      19      18      11      11      19      18      11      11      19
      18      11      11      19      18      11      11      19      18      11
      11      19      18      11      11      19      18      11      11      19
      18      11      11      19      18      11      11      19      18      11
      11      19      18      11      11      19      18      11      11      19
      18      11      11      19      18      11      11      19      18      11
      11      19      18      11      11      19      18      11      11      19
      18      11      11      19      18      11      11      19      18      11
      11      19      18      11      11      19      18      11      11      19
      18      11      11      19      18      11      11      19      18      11
      11      19      18      11      11      19      18      11      11      19
      18      11      11      19      18      11      11      19      18      11
      11      19      18      11      11      19      18      11      11      19
      18      11      11      19      18      11      11      19      18      11
      11      19      18      11      11      19      18      11      11      19
      18      11      11      19      18      11      11      19      18      11
      11      19      18      11      11      19      18      11      11      19
      18      11      11      19      18      11      11      19      18      11
      11      19      18      11      11      19      18      11      11      19
      18      11      11      19      18      11      11      19      18      11
      11      19      18      11      11      19      18      11      11      19
      18      11      11      19      18      11      11      19      18      11
      11      19      18      11      11      19      18      11      11      19
      18      11      11      19      18      11      11      19      18      11
      11      19      18      11      11      19      18      11      11      19
      18      11      11      19      18      11      11      19      18      11
      11      19      18      11      11      19      18      11      11      19
      18      11      11      19      18      11      11      19      18      11
      11      19      18      11      11      19      18      11      11      19
      18      11      11      19      18      11      11      19      18      11
      11      19      18      11      11      19      18      11      11      19
      18      11      11      19      18      11      11      19      18      11
      11      19      18      11      11      19      18      11      11      19
      18      11      11      19      18      11      11      19      18      11
      11      19      18      11      11      19      18      11      11      19
      18      11      11      19      18      11      11      19      18      11
      11      19      18      11      11      19      18      11      11      19
      18      11      11      19      18      11      11      19      18      11
      11      19      18      11      11      19      18      11      11      19
      18      11      11      19      18      11      11      19      18      11
      11      19      18      11      11      19      18      11      11      19
      18      11      11      19      18      11      11      19      18      11
      11      19      18      11      11      19      18      11      11      19
      18      11      11      19      18      11      11      19      18      11
      11      19      18      11      11      19      18      11      11      19
      18      11      11      19      18      11      11      19      18      11
      11      19      18      11      11      19      18      11      11      19
      18      11      11      19      18      11      11      19      18      11
      11      19      18      11      11      19      18      11      11      19
      18      11      11      19      18      11      11      19      18      11
      11      19      18      11      11      19      18      11      11      19
      18      11      11      19      18      11      11      19      18      11
      11      19      18      11      11      19      18      11      11      19
      18      11      11      19      18      11      11      19      18      11
      11      19      18      11      11      19      18      11      11      19
      18      11      11      19      18      11      11      19      18      11
      11      19      18      11      11      19      18      11      11      19
      18      11      11      19      18      11      11      19      18      11
      11      19      18      11      11      19      18      11      11      19
      18      11      11      19      18      11      11      19      18      11
      11      19      18      11      11      19      18      11      11      19
      18      11      11      19      18      11      11      19      18      11
      11      19      18      11      11      19      18      11      11      19
      18      11      11      19      18      11      11      19      18      11
      11      19      18      11      11      19      18      11      11      19
      18      11      11      19      18      11      11      19      18      11
      11      19      18      11      11      19      18      11      11      19
      18      11      11      19      18      11      11      19      18      11
      11      19      18      11      11      19      18      11      11      19
      18      11      11      19      18      11      11      19      18      11
      11      19      18      11      11      19      18      11      11      19
      18      11      11      19      18      11      11      19      18      11
      11      19      18      11      11      19      18      11      11      19
      18      11      11      19      18      11      11      19      18      11
      11      19      18      11      11      19      18      11      11      19
      18      11      11      19      18      11      11      19      18      11
      11      19      18      11      11      19      18      11      11      19
      18      11      11      19      18      11      11      19      18      11
      11      19      18      11      11      19      18      11      11      19
      18      11      11      19      18      11      11      19      18      11
      11      19      18      11      11      19      18      11      11      19
      18      11      11      19      18      11      11      19      18      11
      11      19      18      11      11      19      18      11      11      19
      18      11      11      19      18      11      11      19      18      11
      11      19      18      11      11      19      18      11      11      19
      18      11      11      19      18      11      11      19      18      11
      11      19      18      11      11      19      18      11      11      19
      18      11      11      19      18      11      11      19      18      11
      11      19      18      11      11      19      18      11      11      19
      18      11      11      19      18      11      11      19      18      11
      11      19      18      11      11      19      18      11      11      19
      18      11      11      19      18      11      11      19      18      11
      11      19      18      11      11      19      18      11      11      19
      18      11      11      19      18      11      11      19      18      11
      11      19      18      11      11      19      18      11      11      19
      18      11      11      19      18      11      11      19      18      11
      11      19      18      11      11      19      18      11      11      19
      18      11      11      19      18      11      11      19      18      11
      11      19      18      11      11      19      18      11      11      19
      18      11      11      19      18      11      11      19      18      11
      11      19      18      11      11      19      18      11      11      19
      18      11      11      19      18      11      11      19      18      11
      11      19      18      11      11      19      18      11      11      19
      18      11      11      19      18      11      11      19      18      11
      11      19      18      11      11      19      18      11      11      19
      18      11      11      19      18      11      11      19      18      11
      11      19      18      11      11      19      18      11      11      19
      18      11      11      19      18      11      11      19      18      11
      11      19      18      11      11      19      18      11      11      19
      18      11      11      19      18      11      11      19      18      11
      11      19      18      11      11      19      18      11      11      19
      18      11      11      19      18      11      11      19      18      11
      11      19      18      11      11      19      18      11      11      19
      18      11      11      19      18      11      11      19      18      11
      11      19      18      11      11      19      18      11      11      19
      18      11      11      19      18      11      11      19      18      11
      11      19      18      11      11      19      18      11      11      19
      18      11      11      19      18      11      11      19      18      11
      11      19      18      11      11      19      18      11      11      19
      18      11      11      19      18      11      11      19      18      11
      11      19      18      11      11      19      18      11      11      19
      18      11      11      19      18      11      11      19      18      11
      11      19      18      11      11      19      18      11      11      19
      18      11      11      19      18      11      11      19      18      11
      11      19      18      11      11      19      18      11      11      19
      18      11      11      19      18      11      11      19      18      11
      11      19      18      11      11      19      18      11      11      19
      18      11      11      19      18      11      11      19      18      11
      11      19      18      11      11      19      18      11      11      19
      18      11      11      19      18      11      11      19      18      11
      11      19      18      11      11      19      18      11      11      19
      18      11      11      19      18      11      11      19      18      11
      11      19      18      11      11      19      18      11      11      19
      18      11      11      19      18      11      11      19      18      11
      11      19      18      11      11      19      18      11      11      19
      18      11      11      19      18      11      11      19      18      11
      11      19      18      11      11      19      18      11      11      19
      18      11      11      19      18      11      11      19      18      11
      11      19      18      11      11      19      18      11      11      19
      18      11      11      19      18      11      11      19      18      11
      11      19      18      11      11      19      18      11      11      19
      18      11      11      19      18      11      11      19      18      11
      11      19      18      11      11      19      18      11      11      19
      18      11      11      19      18      11      11      19      18      11
      11      19      18      11      11      19      18      11      11      19
      18      11      11      19      18      11      11      19      18      11
      11      19      18      11      11      19      18      11      11      19
      18      11      11      19      18      11      11      19      18      11
      11      19      18      11      11      19      18      11      11      19
      18      11      11      19      18      11      11      19      18      11
      11      19      18      11      11      19      18      11      11      19
      18      11      11      19      18      11      11      19      18      11
      11      19      18      11      11      19      18      11      11      19
      18      11      11      19      18      11      11      19      18      11
      11      19      18      11      11      19      18      11      11      19
      18      11      11      19      18      11      11      19      18      11
      11      19      18      11      11      19      18      11      11      19
      18      11      11      19      18      11      11      19      18      11
      11      19      18      11      11      19      18      11      11      19
      18      11      11      19      18      11      11      19      18      11
      11      19      18      11      11      19      18      11      11      19
      18      11      11      19      18      11      11      19      18      11
      11      19      18      11      11      19      18      11      11      19
      18      11      11      19      18      11      11      19      18      11
      11      19      18      11      11      19      18      11      11      19
      18      11      11      19      18      11      11      19      18      11
      11      19      18      11      11      19      18      11      11      19
      18      11      11      19      18      11      11      19      18      11
      11      19      18      11      11      19      18      11      11      19
      18      11      11      19      18      11      11      19      18      11
      11      19      18      11      11      19      18      11      11      19
      18      11      11      19      18      11      11      19      18      11
      11      19      18      11      11      19      18      11      11      19
      18      11      11      19      18      11      11      19      18      11
      11      19      18      11      11      19      18      11      11      19
      18      11      11      19      18      11      11      19      18      11
      11      19      18      11      11      19      18      11      11      19
      18      11      11      19      18      11      11      19      18      11
      11      19      18      11      11      19      18      11      11      19
      18      11      11      19      18      11      11      19      18      11
      11      19      18      11      11      19      18      11      11      19
      18      11      11      19      18      11      11      19      18      11
      11      19      18      11      11      19      18      11      11      19
      18      11      11      19      18      11      11      19      18      11
      11      19      18      11      11      19      18      11      11      19
      18      11      11      19      18      11      11      19      18      11
      11      19      18      11      11      19      18      11      11      19
      18      11      11      19      18      11      11      19      18      11
      11      19      18      11      11      19      18      11      11      19
      18      11      11      19      18      11      11      19      18      11
      11      19      18      11      11      19      18      11      11      19
      18      11      11      19      18      11      11      19      18      11
      11      19      18      11      11      19      18      11      11      19
      18      11      11      19      18      11      11      19      18      11
      11      19      18      11      11      19      18      11      11      19
      18      11      11      19      18      11      11      19      18      11
      11      19      18      11      11      19      18      11      11      19
      18      11      11      19      18      11      11      19      18      11
      11      19      18      11      11      19      18      11      11      19
      18      11      11      19      18      11      11      19      18      11
      11      19      18      11      11      19      18      11      11      19
      18      11      11      19      18      11      11      19      18      11
      11      19      18      11      11      19      18      11      11      19
      18      11      11      19      18      11      11      19      18      11
      11      19      18      11      11      19      18      11      11      19
      18      11      11      19      18      11      11      19      18      11
      11      19      18      11      11      19      18      11      11      19
      18      11      11      19      18      11      11      19      18      11
      11      19      18      11      11      19      18      11      11      19
      18      11      11      19      18      11      11      19      18      11
      11      19      18      11      11      19      18      11      11      19
      18      11      11      19      18      11      11      19      18      11
      11      19      18      11      11      19      18      11      11      19
      18      11      11      19      18      11      11      19      18      11
      11      19      18      11      11      19      18      11      11      19
      18      11      11      19      18      11      11      19      18      11
      11      19      18      11      11      19      18      11      11      19
      18      11      11      19      18      11      11      19      18      11
      11      19      18      11      11      19      18      11      11      19
      18      11      11      19      18      11      11      19      18      11
      11      19      18      11      11      19      18      11      11      19
      18      11      11      19      18      11      11      19      18      11
      11      19      18      11      11      19      18      11      11      19
      18      11      11      19      18      11      11      19      18      11
      11      19      18      11      11      19      18      11      11      19
      18      11      11      19      18      11      11      19      18      11
      11      19      18      11      11      19      18      11      11      19
      18      11      11      19      18      11      11      19      18      11
      11      19      18      11      11      19      18      11      11      19
      18      11      11      19      18      11      11      19      18      11
      11      19      18      11      11      19      18      11      11      19
      18      11      11      19      18      11      11      19      18      11
      11      19      18      11      11      19      18      11      11      19
      18      11      11      19      18      11      11      19      18      11
      11      19      18      11      11      19      18      11      11      19
      18      11      11      19      18      11      11      19      18      11
      11      19      18      11      11      19      18      11      11      19
      18      11      11      19      18      11      11      19      18      11
      11      19      18      11      11      19      18      11      11      19
      18      11      11      19      18      11      11      19      18      11
      11      19      18      11      11      19      18      11      11      19
      18      11      11      19      18      11      11      19      18      11
      11      19      18      11      11      19      18      11      11      19
      18      11      11      19      18      11      11      19      18      11
      11      19      18      11      11      19      18      11      11      19
      18      11      11      19      18      11      11      19      18      11
      11      19      18      11      11      19      18      11      11      19
      18      11      11      19      18      11      11      19      18      11
      11      19      18      11      11      19      18      11      11      19
      18      11      11      19      18      11      11      19      18      11
      11      19      18      11      11      19      18      11      11      19
      18      11      11      19      18      11      11      19      18      11
      11      19      18      11      11      19      18      11      11      19
      18      11      11      19      18      11      11      19      18      11
      11      19      18      11      11      19      18      11      11      19
      18      11      11      19      18      11      11      19      18      11
      11      19      18      11      11      19      18      11      11      19
      18      11      11      19      18      11      11      19      18      11
      11      19      18      11      11      19      18      11      11      19
      18      11      11      19      18      11      11      19      18      11
      11      19      18      11      11      19      18      11      11      19
      18      11      11      19      18      11      11      19      18      11
      11      19      18      11      11      19      18      11      11      19
      18      11      11      19      18      11      11      19      18      11
      11      19      18      11      11      19      18      11      11      19
      18      11      11      19      18      11      11      19      18      11
      11      19      18      11      11      19      18      11      11      19
      18      11      11      19      18      11      11      19      18      11
      11      19      18      11      11      19      18      11      11      19
      18      11      11      19      18      11      11      19      18      11
      11      19      18      11      11      19      18      11      11      19
      18      11      11      19      18      11      11      19      18      11
      11      19      18      11      11      19      18      11      11      19
      18      11      11      19      18      11      11      19      18      11
      11      19      18      11      11      19      18      11      11      19
      18      11      11      19      18      11      11      19      18      11
      11      19      18      11      11      19      18      11      11      19
      18      11      11      19      18      11      11      19      18      11
      11      19      18      11      11      19      18      11      11      19
      18      11      11      19      18      11      11      19      18      11
      11      19      18      11      11      19      18      11      11      19
      18      11      11      19      18      11      11      19      18      11
      11      19      18      11      11      19      18      11      11      19
      18      11      11      19      18      11      11      19      18      11
      11      19      18      11      11      19      18      11      11      19
      18      11      11      19      18      11      11      19      18      11
      11      19      18      11      11      19      18      11      11      19
      18      11      11      19      18      11      11      19      18      11
      11      19      18      11      11      19      18      11      11      19
      18      11      11      19      18      11      11      19      18      11
      11      19      18      11      11      19      18      11      11      19
      18      11      11      19      18      11      11      19      18      11
      11      19      18      11      11      19      18      11      11      19
      18      11      11      19      18      11      11      19      18      11
      11      19      18      11      11      19      18      11      11      19
      18      11      11      19      18      11      11      19      18      11
      11      19      18      11      11      19      18      11      11      19
      18      11      11      19      18      11      11      19      18      11
      11      19      18      11      11      19      18      11      11      19
      18      11      11      19      18      11      11      19      18      11
      11      19      18      11      11      19      18      11      11      19
      18      11      11      19      18      11      11      19      18      11
      11      19      18      11      11      19      18      11      11      19
      18      11      11      19      18      11      11      19      18      11
      11      19      18      11      11      19      18      11      11      19
      18      11      11      19      18      11      11      19      18      11
      11      19      18      11      11      19      18      11      11      19
      18      11      11      19      18      11      11      19      18      11
      11      19      18      11      11      19      18      11      11      19
      18      11      11      19      18      11      11      19      18      11
      11      19      18      11      11      19      18      11      11      19
      18      11      11      19      18      11      11      19      18      11
      11      19      18      11      11      19      18      11      11      19
      18      11      11      19      18      11      11      19      18      11
      11      19      18      11      11      19      18      11      11      19
      18      11      11      19      18      11      11      19      18      11
      11      19      18      11      11      19      18      11      11      19
      18      11      11      19      18      11      11      19      18      11
      11      19      18      11      11      19      18      11      11      19
      18      11      11      19      18      11      11      19      18      11
      11      19      18      11      11      19      18      11      11      19
      18      11      11      19      18      11      11      19      18      11
      11      19      18      11      11      19      18      11      11      19
      18      11      11      19      18      11      11      19      18      11
      11      19      18      11      11      19      18      11      11      19
      18      11      11      19      18      11      11      19      18      11
      11      19      18      11      11      19      18      11      11      19
      18      11      11      19      18      11      11      19      18      11
      11      19      18      11      11      19      18      11      11      19
      18      11      11      19      18      11      11      19      18      11
      11      19      18      11      11      19      18      11      11      19
      18      11      11      19      18      11      11      19      18      11
      11      19      18      11      11      19      18      11      11      19
      18      11      11      19      18      11      11      19      18      11
      11      19      18      11      11      19      18      11      11      19
      18      11      11      19      18      11      11      19      18      11
      11      19      18      11      11      19      18      11      11      19
      18      11      11      19      18      11      11      19      18      11
      11      19      18      11      11      19      18      11      11      19
      18      11      11      19      18      11      11      19      18      11
      11      19      18      11      11      19      18      11      11      19
      18      11      11      19      18      11      11      19      18      11
      11      19      18      11      11      19      18      11      11      19
      18      11      11      19      18      11      11      19      18      11
      11      19      18      11      11      19      18      11      11      19
      18      11      11      19      18      11      11      19      18      11
      11      19      18      11      11      19      18      11      11      19
      18      11      11      19      18      11      11      19      18      11
      11      19      18      11      11      19      18      11      11      19
      18      11      11      19      18      11      11      19      18      11
      11      19      18      11      11      19      18      11      11      19
      18      11      11      19      18      11      11      19      18      11
      11      19      18      11      11      19      18      11      11      19
      18      11      11      19      18      11      11      19      18      11
      11      19      18      11      11      19      18      11      11      19
      18      11      11      19      18      11      11      19      18      11
      11      19      18      11      11      19      18      11      11      19
      18      11      11      19      18      11      11      19      18      11
      11      19      18      11      11      19      18      11      11      19
      18      11      11      19      18      11      11      19      18      11
      11      19      18      11      11      19      18      11      11      19
      18      11      11      19      18      11      11      19      18      11
      11      19      18      11      11      19      18      11      11      19
      18      11      11      19      18      11      11      19      18      11
      11      19      18      11      11      19      18      11      11      19
      18      11      11      19      18      11      11      19      18      11
      11      19      18      11      11      19      18      11      11      19
      18      11      11      19      18      11      11      19      18      11
      11      19      18      11      11      19      18      11      11      19
      18      11      11      19      18      11      11      19      18      11
      11      19      18      11      11      19      18      11      11      19
      18      11      11      19      18      11      11      19      18      11
      11      19      18      11      11      19      18      11      11      19
      18      11      11      19      18      11      11      19      18      11
      11      19      18      11      11      19      18      11      11      19
      18      11      11      19      18      11      11      19      18      11
      11      19      18      11      11      19      18      11      11      19
      18      11      11      19      18      11      11      19      18      11
      11      19      18      11      11      19      18      11      11      19
      18      11      11      19      18      11      11      19      18      11
      11      19      18      11      11      19      18      11      11      19
      18      11      11      19      18      11      11      19      18      11
      11      19      18      11      11      19      18      11      11      19
      18      11      11      19      18      11      11      19      18      11
      11      19      18      11      11      19      18      11      11      19
      18      11      11      19      18      11      11      19      18      11
      11      19      18      11      11      19      18      11      11      19
      18      11      11      19      18      11      11      19      18      11
      11      19      18      11      11      19      18      11      11      19
      18      11      11      19      18      11      11      19      18      11
      11      19      18      11      11      19      18      11      11      19
      18      11      11      19      18      11      11      19      18      11
      11      19      18      11      11      19      18      11      11      19
      18      11      11      19      18      11      11      19      18      11
      11      19      18      11      11      19      18      11      11      19
      18      11      11      19      18      11      11      19      18      11
      11      19      18      11      11      19      18      11      11      19
      18      11      11      19      18      11      11      19      18      11
      11      19      18      11      11      19      18      11      11      19
      18      11      11      19      18      11      11      19      18      11
      11      19      18      11      11      19      18      11      11      19
      18      11      11      19      18      11      11      19      18      11
      11      19      18      11      11      19      18      11      11      19
      18      11      11      19      18      11      11      19      18      11
      11      19      18      11      11      19      18      11      11      19
      18      11      11      19      18      11      11      19      18      11
      11      19      18      11      11      19      18      11      11      19
      18      11      11      19      18      11      11      19      18      11
      11      19      18      11      11      19      18      11      11      19
      18      11      11      19      18      11      11      19      18      11
      11      19      18      11      11      19      18      11      11      19
      18      11      11      19      18      11      11      19      18      11
      11      19      18      11      11      19      18      11      11      19
      18      11      11      19      18      11      11      19      18      11
      11      19      18      11      11      19      18      11      11      19
      18      11      11      19      18      11      11      19      18      11
      11      19      18      11      11      19      18      11      11      19
      18      11      11      19      18      11      11      19      18      11
      11      19      18      11      11      19      18      11      11      19
      18      11      11      19      18      11      11      19      18      11
      11      19      18      11      11      19      18      11      11      19
      18      11      11      19      18      11      11      19      18      11
      11      19      18      11      11      19      18      11      11      19
      18      11      11      19      18      11      11      19      18      11
      11      19      18      11      11      19      18      11      11      19
      18      11      11      19      18      11      11      19      18      11
      11      19      18      11      11      19      18      11      11      19
      18      11      11      19      18      11      11      19      18      11
      11      19      18      11      11      19      18      11      11      19
      18      11      11      19      18      11      11      19      18      11
      11      19      18      11      11      19      18      11      11      19
      18      11      11      19      18      11      11      19      18      11
      11      19      18      11      11      19      18      11      11      19
      18      11      11      19      18      11      11      19      18      11
      11      19      18      11      11      19      18      11      11      19
      18      11      11      19      18      11      11      19      18      11
      11      19      18      11      11      19      18      11      11      19
      18      11      11      19      18      11      11      19      18      11
      11      19      18      11      11      19      18      11      11      19
      18      11      11      19      18      11      11      19      18      11
      11      19      18      11      11      19      18      11      11      19
      18      11      11      19      18      11      11      19      18      11
      11      19      18      11      11      19      18      11      11      19
      18      11      11      19      18      11      11      19      18      11
      11      19      18      11      11      19      18      11      11      19
      18      11      11      19      18      11      11      19      18      11
      11      19      18      11      11      19      18      11      11      19
      18      11      11      19      18      11      11      19      18      11
      11      19      18      11      11      19      18      11      11      19
      18      11      11      19      18      11      11      19      18      11
      11      19      18      11      11      19      18      11      11      19
      18      11      11      19      18      11      11      19      18      11
      11      19      18      11      11      19      18      11      11      19
      18      11      11      19      18      11      11      19      18      11
      11      19      18      11      11      19      18      11      11      19
      18      11      11      19      18      11      11      19      18      11
      11      19      18      11      11      19      18      11      11      19
      18      11      11      19      18      11      11      19      18      11
      11      19      18      11      11      19      18      11      11      19
      18      11      11      19      18      11      11      19      18      11
      11      19      18      11      11      19      18      11      11      19
      18      11      11      19      18      11      11      19      18      11
      11      19      18      11      11      19      18      11      11      19
      18      11      11      19      18      11      11      19      18      11
      11      19      18      11      11      19      18      11      11      19
      18      11      11      19      18      11      11      19      18      11
      11      19      18      11      11      19      18      11      11      19
      18      11      11      19      18      11      11      19      18      11
      11      19      18      11      11      19      18      11      11      19
      18      11      11      19      18      11      11      19      18      11
      11      19      18      11      11      19      18      11      11      19
      18      11      11      19      18      11      11      19      18      11
      11      19      18      11      11      19      18      11      11      19
      18      11      11      19      18      11      11      19      18      11
      11      19      18      11      11      19      18      11      11      19
      18      11      11      19      18      11      11      19      18      11
      11      19      18      11      11      19      18      11      11      19
      18      11      11      19      18      11      11      19      18      11
      11      19      18      11      11      19      18      11      11      19
      18      11      11      19      18      11      11      19      18      11
      11      19      18      11      11      19      18      11      11      19
      18      11      11      19      18      11      11      19      18      11
      11      19      18      11      11      19      18      11      11      19
      18      11      11      19      18      11      11      19      18      11
      11      19      18      11      11      19      18      11      11      19
      18      11      11      19      18      11      11      19      18      11
      11      19      18      11      11      19      18      11      11      19
      18      11      11      19      18      11      11      19      18      11
      11      19      18      11      11      19      18      11      11      19
      18      11      11      19      18      11      11      19      18      11
      11      19      18      11      11      19      18      11      11      19
      18      11      11      19      18      11      11      19      18      11
      11      19      18      11      11      19      18      11      11      19
      18      11      11      19      18      11      11      19      18      11
      11      19      18      11      11      19      18      11      11      19
      18      11      11      19      18      11      11      19      18      11
      11      19      18      11      11      19      18      11      11      19
      18      11      11      19      18      11      11      19      18      11
      11      19      18      11      11      19      18      11      11      19
      18      11      11      19      18      11      11      19      18      11
      11      19      18      11      11      19      18      11      11      19
      18      11      11      19      18      11      11      19      18      11
      11      19      18      11      11      19      18      11      11      19
      18      11      11      19      18      11      11      19      18      11
      11      19      18      11      11      19      18      11      11      19
      18      11      11      19      18      11      11      19      18      11
      11      19      18      11      11      19      18      11      11      19
      18      11      11      19      18      11      11      19      18      11
      11      19      18      11      11      19      18      11      11      19
      18      11      11      19      18      11      11      19      18      11
      11      19      18      11      11      19      18      11      11      19
      18      11      11      19      18      11      11      19      18      11
      11      19      18      11      11      19      18      11      11      19
      18      11      11      19      18      11      11      19      18      11
      11      19      18      11      11      19      18      11      11      19
      18      11      11      19      18      11      11      19      18      11
      11      19      18      11      11      19      18      11      11      19
      18      11      11      19      18      11      11      19      18      11
      11      19      18      11      11      19      18      11      11      19
      18      11      11      19      18      11      11      19      18      11
      11      19      18      11      11      19      18      11      11      19
      18      11      11      19      18      11      11      19      18      11
      11      19      18      11      11      19      18      11      11      19
      18      11      11      19      18      11      11      19      18      11
      11      19      18      11      11      19      18      11      11      19
      18      11      11      19      18      11      11      19      18      11
      11      19      18      11      11      19      18      11      11      19
      18      11      11      19      18      11      11      19      18      11
      11      19      18      11      11      19      18      11      11      19
      18      11      11      19      18      11      11      19      18      11
      11      19      18      11      11      19      18      11      11      19
      18      11      11      19      18      11      11      19      18      11
      11      19      18      11      11      19      18      11      11      19
      18      11      11      19      18      11      11      19      18      11
      11      19      18      11      11      19      18      11      11      19
      18      11      11      19      18      11      11      19      18      11
      11      19      18      11      11      19      18      11      11      19
      18      11      11      19      18      11      11      19      18      11
      11      19      18      11      11      19      18      11      11      19
      18      11      11      19      18      11      11      19      18      11
      11      19      18      11      11      19      18      11      11      19
      18      11      11      19      18      11      11      19      18      11
      11      19      18      11      11      19      18      11      11      19
      18      11      11      19      18      11      11      19      18      11
      11      19      18      11      11      19      18      11      11      19
      18      11      11      19      18      11      11      19      18      11
      11      19      18      11      11      19      18      11      11      19
      18      11      11      19      18      11      11      19      18      11
      11      19      18      11      11      19      18      11      11      19
      18      11      11      19      18      11      11      19      18      11
      11      19      18      11      11      19      18      11      11      19
      18      11      11      19      18      11      11      19      18      11
      11      19      18      11      11      19      18      11      11      19
      18      11      11      19      18      11      11      19      18      11
      11      19      18      11      11      19      18      11      11      19
      18      11      11      19      18      11      11      19      18      11
      11      19      18      11      11      19      18      11      11      19
      18      11      11      19      18      11      11      19      18      11
      11      19      18      11      11      19      18      11      11      19
      18      11      11      19      18      11      11      19      18      11
      11      19      18      11      11      19      18      11      11      19
      18      11      11      19      18      11      11      19      18      11
      11      19      18      11      11      19      18      11      11      19
      18      11      11      19      18      11      11      19      18      11
      11      19      18      11      11      19      18      11      11      19
      18      11      11      19      18      11      11      19      18      11
      11      19      18      11      11      19      18      11      11      19
      18      11      11      19      18      11      11      19      18      11
      11      19      18      11      11      19      18      11      11      19
      18      11      11      19      18      11      11      19      18      11
      11      19      18      11      11      19      18      11      11      19
      18      11      11      19      18      11      11      19      18      11
      11      19      18      11      11      19      18      11      11      19
      18      11      11      19      18      11      11      19      18      11
      11      19      18      11      11      19      18      11      11      19
      18      11      11      19      18      11      11      19      18      11
      11      19      18      11      11      19      18      11      11      19
      18      11      11      19      18      11      11      19      18      11
      11      19      18      11      11      19      18      11      11      19
      18      11      11      19      18      11      11      19      18      11
      11      19      18      11      11      19      18      11      11      19
      18      11      11      19      18      11      11      19      18      11
      11      19      18      11      11      19      18      11      11      19
      18      11      11      19      18      11      11      19      18      11
      11      19      18      11      11      19      18      11      11      19
      18      11      11      19      18      11      11      19      18      11
      11      19      18      11      11      19      18      11      11      19
      18      11      11      19      18      11      11      19      18      11
      11      19      18      11      11      19      18      11      11      19
      18      11      11      19      18      11      11      19      18      11
      11      19      18      11      11      19      18      11      11      19
      18      11      11      19      18      11      11      19      18      11
      11      19      18      11      11      19      18      11      11      19
      18      11      11      19      18      11      11      19      18      11
      11      19      18      11      11      19      18      11      11      19
      18      11      11      19      18      11      11      19      18      11
      11      19      18      11      11      19      18      11      11      19
      18      11      11      19      18      11      11      19      18      11
      11      19      18      11      11      19      18      11      11      19
      18      11      11      19      18      11      11      19      18      11
      11      19      18      11      11      19      18      11      11      19
      18      11      11      19      18      11      11      19      18      11
      11      19      18      11      11      19      18      11      11      19
      18      11      11      19      18      11      11      19      18      11
      11      19      18      11      11      19      18      11      11      19
      18      11      11      19      18      11      11      19      18      11
      11      19      18      11      11      19      18      11      11      19
      18      11      11      19      18      11      11      19      18      11
      11      19      18      11      11      19      18      11      11      19
      18      11      11      19      18      11      11      19      18      11
      11      19      18      11      11      19      18      11      11      19
      18      11      11      19      18      11      11      19      18      11
      11      19      18      11      11      19      18      11      11      19
      18      11      11      19      18      11      11      19      18      11
      11      19      18      11      11      19      18      11      11      19
      18      11      11      19      18      11      11      19      18      11
      11      19      18      11      11      19      18      11      11      19
      18      11      11      19      18      11      11      19      18      11
      11      19      18      11      11      19      18      11      11      19
      18      11      11      19      18      11      11      19      18      11
      11      19      18      11      11      19      18      11      11      19
      18      11      11      19      18      11      11      19      18      11
      11      19      18      11      11      19      18      11      11      19
      18      11      11      19      18      11      11      19      18      11
      11      19      18      11      11      19      18      11      11      19
      18      11      11      19      18      11      11      19      18      11
      11      19      18      11      11      19      18      11      11      19
      18      11      11      19      18      11      11      19      18      11
      11      19      18      11      11      19      18      11      11      19
      18      11      11      19      18      11      11      19      18      11
      11      19      18      11      11      19      18      11      11      19
      18      11      11      19      18      11      11      19      18      11
      11      19      18      11      11      19      18      11      11      19
      18      11      11      19      18      11      11      19      18      11
      11      19      18      11      11      19      18      11      11      19
      18      11      11      19      18      11      11      19      18      11
      11      19      18      11      11      19      18      11      11      19
      18      11      11      19      18      11      11      19      18      11
      11      19      18      11      11      19      18      11      11      19
      18      11      11      19      18      11      11      19      18      11
      11      19      18      11      11      19      18      11      11      19
      18      11      11      19      18      11      11      19      18      11
      11      19      18      11      11      19      18      11      11      19
      18      11      11      19      18      11      11      19      18      11
      11      19      18      11      11      19      18      11      11      19
      18      11      11      19      18      11      11      19      18      11
      11      19      18      11      11      19      18      11      11      19
      18      11      11      19      18      11      11      19      18      11
      11      19      18      11      11      19      18      11      11      19
      18      11      11      19      18      11      11      19      18      11
      11      19      18      11      11      19      18      11      11      19
      18      11      11      19      18      11      11      19      18      11
      11      19      18      11      11      19      18      11      11      19
      18      11      11      19      18      11      11      19      18      11
      11      19      18      11      11      19      18      11      11      19
      18      11      11      19      18      11      11      19      18      11
      11      19      18      11      11      19      18      11      11      19
      18      11      11      19      18      11      11      19      18      11
      11      19      18      11      11      19      18      11      11      19
      18      11      11      19      18      11      11      19      18      11
      11      19      18      11      11      19      18      11      11      19
      18      11      11      19      18      11      11      19      18      11
      11      19      18      11      11      19      18      11      11      19
      18      11      11      19      18      11      11      19      18      11
      11      19      18      11      11      19      18      11      11      19
      18      11      11      19      18      11      11      19      18      11
      11      19      18      11      11      19      18      11      11      19
      18      11      11      19      18      11      11      19      18      11
      11      19      18      11      11      19      18      11      11      19
      18      11      11      19      18      11      11      19      18      11
      11      19      18      11      11      19      18      11      11      19
      18      11      11      19      18      11      11      19      18      11
      11      19      18      11      11      19      18      11      11      19
      18      11      11      19      18      11      11      19      18      11
      11      19      18      11      11      19      18      11      11      19
      18      11      11      19      18      11      11      19      18      11
      11      19      18      11      11      19      18      11      11      19
      18      11      11      19      18      11      11      19      18      11
      11      19      18      11      11      19      18      11      11      19
      18      11      11      19      18      11      11      19      18      11
      11      19      18      11      11      19      18      11      11      19
      18      11      11      19      18      11      11      19      18      11
      11      19      18      11      11      19      18      11      11      19
      18      11      11      19      18      11      11      19      18      11
      11      19      18      11      11      19      18      11      11      19
      18      11      11      19      18      11      11      19      18      11
      11      19      18      11      11      19      18      11      11      19
      18      11      11      19      18      11      11      19      18      11
      11      19      18      11      11      19      18      11      11      19
      18      11      11      19      18      11      11      19      18      11
      11      19      18      11      11      19      18      11      11      19
      18      11      11      19      18      11      11      19      18      11
      11      19      18      11      11      19      18      11      11      19
      18      11      11      19      18      11      11      19      18      11
      11      19      18      11      11      19      18      11      11      19
      18      11      11      19      18      11      11      19      18      11
      11      19      18      11      11      19      18      11      11      19
      18      11      11      19      18      11      11      19      18      11
      11      19      18      11      11      19      18      11      11      19
      18      11      11      19      18      11      11      19      18      11
      11      19      18      11      11      19      18      11      11      19
      18      11      11      19      18      11      11      19      18      11
      11      19      18      11      11      19      18      11      11      19
      18      11      11      19      18      11      11      19      18      11
      11      19      18      11      11      19      18      11      11      19
      18      11      11      19      18      11      11      19      18      11
      11      19      18      11      11      19      18      11      11      19
      18      11      11      19      18      11      11      19      18      11
      11      19      18      11      11      19      18      11      11      19
      18      11      11      19      18      11      11      19      18      11
      11      19      18      11      11      19      18      11      11      19
      18      11      11      19      18      11      11      19      18      11
      11      19      18      11      11      19      18      11      11      19
      18      11      11      19      18      11      11      19      18      11
      11      19      18      11      11      19      18      11      11      19
      18      11      11      19      18      11      11      19      18      11
      11      19      18      11      11      19      18      11      11      19
      18      11      11      19      18      11      11      19      18      11
      11      19      18      11      11      19      18      11      11      19
      18      11      11      19      18      11      11      19      18      11
      11      19      18      11      11      19      18      11      11      19
      18      11      11      19      18      11      11      19      18      11
      11      19      18      11      11      19      18      11      11      19
      18      11      11      19      18      11      11      19      18      11
      11      19      18      11      11      19      18      11      11      19
      18      11      11      19      18      11      11      19      18      11
      11      19      18      11      11      19      18      11      11      19
      18      11      11      19      18      11      11      19      18      11
      11      19      18      11      11      19      18      11      11      19
      18      11      11      19      18      11      11      19      18      11
      11      19      18      11      11      19      18      11      11      19
      18      11      11      19      18      11      11      19      18      11
      11      19      18      11      11      19      18      11      11      19
      18      11      11      19      18      11      11      19      18      11
      11      19      18      11      11      19      18      11      11      19
      18      11      11      19      18      11      11      19      18      11
      11      19      18      11      11      19      18      11      11      19
      18      11      11      19      18      11      11      19      18      11
      11      19      18      11      11      19      18      11      11      19
      18      11      11      19      18      11      11      19      18      11
      11      19      18      11      11      19      18      11      11      19
      18      11      11      19      18      11      11      19      18      11
      11      19      18      11      11      19      18      11      11      19
      18      11      11      19      18      11      11      19      18      11
      11      19      18      11      11      19      18      11      11      19
      18      11      11      19      18      11      11      19      18      11
      11      19      18      11      11      19      18      11      11      19
      18      11      11      19      18      11      11      19      18      11
      11      19      18      11      11      19      18      11      11      19
      18      11      11      19      18      11      11      19      18      11
      11      19      18      11      11      19      18      11      11      19
      18      11      11      19      18      11      11      19      18      11
      11      19      18      11      11      19      18      11      11      19
      18      11      11      19      18      11      11      19      18      11
      11      19      18      11      11      19      18      11      11      19
      18      11      11      19      18      11      11      19      18      11
      11      19      18      11      11      19      18      11      11      19
      18      11      11      19      18      11      11      19      18      11
      11      19      18      11      11      19      18      11      11      19
      18      11      11      19      18      11      11      19      18      11
      11      19      18      11      11      19      18      11      11      19
      18      11      11      19      18      11      11      19      18      11
      11      19      18      11      11      19      18      11      11      19
      18      11      11      19      18      11      11      19      18      11
      11      19      18      11      11      19      18      11      11      19
      18      11      11      19      18      11      11      19      18      11
      11      19      18      11      11      19      18      11      11      19
      18      11      11      19      18      11      11      19      18      11
      11      19      18      11      11      19      18      11      11      19
      18      11      11      19      18      11      11      19      18      11
      11      19      18      11      11      19      18      11      11      19
      18      11      11      19      18      11      11      19      18      11
      11      19      18      11      11      19      18      11      11      19
      18      11      11      19      18      11      11      19      18      11
      11      19      18      11      11      19      18      11      11      19
      18      11      11      19      18      11      11      19      18      11
      11      19      18      11      11      19      18      11      11      19
      18      11      11      19      18      11      11      19      18      11
      11      19      18      11      11      19      18      11      11      19
      18      11      11      19      18      11      11      19      18      11
      11      19      18      11      11      19      18      11      11      19
      18      11      11      19      18      11      11      19      18      11
      11      19      18      11      11      19      18      11      11      19
      18      11      11      19      18      11      11      19      18      11
      11      19      18      11      11      19      18      11      11      19
      18      11      11      19      18      11      11      19      18      11
      11      19      18      11      11      19      18      11      11      19
      18      11      11      19      18      11      11      19      18      11
      11      19      18      11      11      19      18      11      11      19
      18      11      11      19      18      11      11      19      18      11
      11      19      18      11      11      19      18      11      11      19
      18      11      11      19      18      11      11      19      18      11
      11      19      18      11      11      19      18      11      11      19
      18      11      11      19      18      11      11      19      18      11
      11      19      18      11      11      19      18      11      11      19
      18      11      11      19      18      11      11      19      18      11
      11      19      18      11      11      19      18      11      11      19
      18      11      11      19      18      11      11      19      18      11
      11      19      18      11      11      19      18      11      11      19
      18      11      11      19      18      11      11      19      18      11
      11      19      18      11      11      19      18      11      11      19
      18      11      11      19      18      11      11      19      18      11
      11      19      18      11      11      19      18      11      11      19
      18      11      11      19      18      11      11      19      18      11
      11      19      18      11      11      19      18      11      11      19
      18      11      11      19      18      11      11      19      18      11
      11      19      18      11      11      19      18      11      11      19
      18      11      11      19      18      11      11      19      18      11
      11      19      18      11      11      19      18      11      11      19
      18      11      11      19      18      11      11      19      18      11
      11      19      18      11      11      19      18      11      11      19
      18      11      11      19      18      11      11      19      18      11
      11      19      18      11      11      19      18      11      11      19
      18      11      11      19      18      11      11      19      18      11
      11      19      18      11      11      19      18      11      11      19
      18      11      11      19      18      11      11      19      18      11
      11      19      18      11      11      19      18      11      11      19
      18      11      11      19      18      11      11      19      18      11
      11      19      18      11      11      19      18      11      11      19
      18      11      11      19      18      11      11      19      18      11
      11      19      18      11      11      19      18      11      11      19
      18      11      11      19      18      11      11      19      18      11
      11      19      18      11      11      19      18      11      11      19
      18      11      11      19      18      11      11      19      18      11
      11      19      18      11      11      19      18      11      11      19
      18      11      11      19      18      11      11      19      18      11
      11      19      18      11      11      19      18      11      11      19
      18      11      11      19      18      11      11      19      18      11
      11      19      18      11      11      19      18      11      11      19
      18      11      11      19      18      11      11      19      18      11
      11      19      18      11      11      19      18      11      11      19
      18      11      11      19      18      11      11      19      18      11
      11      19      18      11      11      19      18      11      11      19
      18      11      11      19      18      11      11      19      18      11
      11      19      18      11      11      19      18      11      11      19
      18      11      11      19      18      11      11      19      18      11
      11      19      18      11      11      19      18      11      11      19
      18      11      11      19      18      11      11      19      18      11
      11      19      18      11      11      19      18      11      11      19
      18      11      11      19      18      11      11      19      18      11
      11      19      18      11      11      19      18      11      11      19
      18      11      11      19      18      11      11      19      18      11
      11      19      18      11      11      19      18      11      11      19
      18      11      11      19      18      11      11      19      18      11
      11      19      18      11      11      19      18      11      11      19
      18      11      11      19      18      11      11      19      18      11
      11      19      18      11      11      19      18      11      11      19
      18      11      11      19      18      11      11      19      18      11
      11      19      18      11      11      19      18      11      11      19
      18      11      11      19      18      11      11      19      18      11
      11      19      18      11      11      19      18      11      11      19
      18      11      11      19      18      11      11      19      18      11
      11      19      18      11      11      19      18      11      11      19
      18      11      11      19      18      11      11      19      18      11
      11      19      18      11      11      19      18      11      11      19
      18      11      11      19      18      11      11      19      18      11
      11      19      18      11      11      19      18      11      11      19
      18      11      11      19      18      11      11      19      18      11
      11      19      18      11      11      19      18      11      11      19
      18      11      11      19      18      11      11      19      18      11
      11      19      18      11      11      19      18      11      11      19
      18      11      11      19      18      11      11      19      18      11
      11      19      18      11      11      19      18      11      11      19
      18      11      11      19      18      11      11      19      18      11
      11      19      18      11      11      19      18      11      11      19
      18      11      11      19      18      11      11      19      18      11
      11      19      18      11      11      19      18      11      11      19
      18      11      11      19      18      11      11      19      18      11
      11      19      18      11      11      19      18      11      11      19
      18      11      11      19      18      11      11      19      18      11
      11      19      18      11      11      19      18      11      11      19
      18      11      11      19      18      11      11      19      18      11
      11      19      18      11      11      19      18      11      11      19
      18      11      11      19      18      11      11      19      18      11
      11      19      18      11      11      19      18      11      11      19
      18      11      11      19      18      11      11      19      18      11
      11      19      18      11      11      19      18      11      11      19
      18      11      11      19      18      11      11      19      18      11
      11      19      18      11      11      19      18      11      11      19
      18      11      11      19      18      11      11      19      18      11
      11      19      18      11      11      19      18      11      11      19
      18      11      11      19      18      11      11      19      18      11
      11      19      18      11      11      19      18      11      11      19
      18      11      11      19      18      11      11      19      18      11
      11      19      18      11      11      19      18      11      11      19
      18      11      11      19      18      11      11      19      18      11
      11      19      18      11      11      19      18      11      11      19
      18      11      11      19      18      11      11      19      18      11
      11      19      18      11      11      19      18      11      11      19
      18      11      11      19      18      11      11      19      18      11
      11      19      18      11      11      19      18      11      11      19
      18      11      11      19      18      11      11      19      18      11
      11      19      18      11      11      19      18      11      11      19
      18      11      11      19      18      11      11      19      18      11
      11      19      18      11      11      19      18      11      11      19
      18      11      11      19      18      11      11      19      18      11
      11      19      18      11      11      19      18      11      11      19
      18      11      11      19      18      11      11      19      18      11
      11      19      18      11      11      19      18      11      11      19
      18      11      11      19      18      11      11      19      18      11
      11      19      18      11      11      19      18      11      11      19
      18      11      11      19      18      11      11      19      18      11
      11      19      18      11      11      19      18      11      11      19
      18      11      11      19      18      11      11      19      18      11
      11      19      18      11      11      19      18      11      11      19
      18      11      11      19      18      11      11      19      18      11
      11      19      18      11      11      19      18      11      11      19
      18      11      11      19      18      11      11      19      18      11
      11      19      18      11      11      19      18      11      11      19
      18      11      11      19      18      11      11      19      18      11
      11      19      18      11      11      19      18      11      11      19
      18      11      11      19      18      11      11      19      18      11
      11      19      18      11      11      19      18      11      11      19
      18      11      11      19      18      11      11      19      18      11
      11      19      18      11      11      19      18      11      11      19
      18      11      11      19      18      11      11      19      18      11
      11      19      18      11      11      19      18      11      11      19
      18      11      11      19      18      11      11      19      18      11
      11      19      18      11      11      19      18      11      11      19
      18      11      11      19      18      11      11      19      18      11
      11      19      18      11      11      19      18      11      11      19
      18      11      11      19      18      11      11      19      18      11
      11      19      18      11      11      19      18      11      11      19
      18      11      11      19      18      11      11      19      18      11
      11      19      18      11      11      19      18      11      11      19
      18      11      11      19      18      11      11      19      18      11
      11      19      18      11      11      19      18      11      11      19
      18      11      11      19      18      11      11      19      18      11
      11      19      18      11      11      19      18      11      11      19
      18      11      11      19      18      11      11      19      18      11
      11      19      18      11      11      19      18      11      11      19
      18      11      11      19      18      11      11      19      18      11
      11      19      18      11      11      19      18      11      11      19
      18      11      11      19      18      11      11      19      18      11
      11      19      18      11      11      19      18      11      11      19
      18      11      11      19      18      11      11      19      18      11
      11      19      18      11      11      19      18      11      11      19
      18      11      11      19      18      11      11      19      18      11
      11      19      18      11      11      19      18      11      11      19
      18      11      11      19      18      11      11      19      18      11
      11      19      18      11      11      19      18      11      11      19
      18      11      11      19      18      11      11      19      18      11
      11      19      18      11      11      19      18      11      11      19
      18      11      11      19      18      11      11      19      18      11
      11      19      18      11      11      19      18      11      11      19
      18      11      11      19      18      11      11      19      18      11
      11      19      18      11      11      19      18      11      11      19
      18      11      11      19      18      11      11      19      18      11
      11      19      18      11      11      19      18      11      11      19
      18      11      11      19      18      11      11      19      18      11
      11      19      18      11      11      19      18      11      11      19
      18      11      11      19      18      11      11      19      18      11
      11      19      18      11      11      19      18      11      11      19
      18      11      11      19      18      11      11      19      18      11
      11      19      18      11      11      19      18      11      11      19
      18      11      11      19      18      11      11      19      18      11
      11      19      18      11      11      19      18      11      11      19
      18      11      11      19      18      11      11      19      18      11
      11      19      18      11      11      19      18      11      11      19
      18      11      11      19      18      11      11      19      18      11
      11      19      18      11      11      19      18      11      11      19
      18      11      11      19      18      11      11      19      18      11
      11      19      18      11      11      19      18      11      11      19
      18      11      11      19      18      11      11      19      18      11
      11      19      18      11      11      19      18      11      11      19
      18      11      11      19      18      11      11      19      18      11
      11      19      18      11      11      19      18      11      11      19
      18      11      11      19      18      11      11      19      18      11
      11      19      18      11      11      19      18      11      11      19
      18      11      11      19      18      11      11      19      18      11
      11      19      18      11      11      19      18      11      11      19
      18      11      11      19      18      11      11      19      18      11
      11      19      18      11      11      19      18      11      11      19
      18      11      11      19      18      11      11      19      18      11
      11      19      18      11      11      19      18      11      11      19
      18      11      11      19      18      11      11      19      18      11
      11      19      18      11      11      19      18      11      11      19
      18      11      11      19      18      11      11      19      18      11
      11      19      18      11      11      19      18      11      11      19
      18      11      11      19      18      11      11      19      18      11
      11      19      18      11      11      19      18      11      11      19
      18      11      11      19      18      11      11      19      18      11
      11      19      18      11      11      19      18      11      11      19
      18      11      11      19      18      11      11      19      18      11
      11      19      18      11      11      19      18      11      11      19
      18      11      11      19      18      11      11      19      18      11
      11      19      18      11      11      19      18      11      11      19
      18      11      11      19      18      11      11      19      18      11
      11      19      18      11      11      19      18      11      11      19
      18      11      11      19      18      11      11      19      18      11
      11      19      18      11      11      19      18      11      11      19
      18      11      11      19      18      11      11      19      18      11
      11      19      18      11      11      19      18      11      11      19
      18      11      11      19      18      11      11      19      18      11
      11      19      18      11      11      19      18      11      11      19
      18      11      11      19      18      11      11      19      18      11
      11      19      18      11      11      19      18      11      11      19
      18      11      11      19      18      11      11      19      18      11
      11      19      18      11      11      19      18      11      11      19
      18      11      11      19      18      11      11      19      18      11
      11      19      18      11      11      19      18      11      11      19
      18      11      11      19      18      11      11      19      18      11
      11      19      18      11      11      19      18      11      11      19
      18      11      11      19      18      11      11      19      18      11
      11      19      18      11      11      19      18      11      11      19
      18      11      11      19      18      11      11      19      18      11
      11      19      18      11      11      19      18      11      11      19
      18      11      11      19      18      11      11      19      18      11
      11      19      18      11      11      19      18      11      11      19
      18      11      11      19      18      11      11      19      18      11
      11      19      18      11      11      19      18      11      11      19
      18      11      11      19      18      11      11      19      18      11
      11      19      18      11      11      19      18      11      11      19
      18      11      11      19      18      11      11      19      18      11
      11      19      18      11      11      19      18      11      11      19
      18      11      11      19      18      11      11      19      18      11
      11      19      18      11      11      19      18      11      11      19
      18      11      11      19      18      11      11      19      18      11
      11      19      18      11      11      19      18      11      11      19
      18      11      11      19      18      11      11      19      18      11
      11      19      18      11      11      19      18      11      11      19
      18      11      11      19      18      11      11      19      18      11
      11      19      18      11      11      19      18      11      11      19
      18      11      11      19      18      11      11      19      18      11
      11      19      18      11      11      19      18      11      11      19
      18      11      11      19      18      11      11      19      18      11
      11      19      18      11      11      19      18      11      11      19
      18      11      11      19      18      11      11      19      18      11
      11      19      18      11      11      19      18      11      11      19
      18      11      11      19      18      11      11      19      18      11
      11      19      18      11      11      19      18      11      11      19
      18      11      11      19      18      11      11      19      18      11
      11      19      18      11      11      19      18      11      11      19
      18      11      11      19      18      11      11      19      18      11
      11      19      18      11      11      19      18      11      11      19
      18      11      11      19      18      11      11      19      18      11
      11      19      18      11      11      19      18      11      11      19
      18      11      11      19      18      11      11      19      18      11
      11      19      18      11      11      19      18      11      11      19
      18      11      11      19      18      11      11      19      18      11
      11      19      18      11      11      19      18      11      11      19
      18      11      11      19      18      11      11      19      18      11
      11      19      18      11      11      19      18      11      11      19
      18      11      11      19      18      11      11      19      18      11
      11      19      18      11      11      19      18      11      11      19
      18      11      11      19      18      11      11      19      18      11
      11      19      18      11      11      19      18      11      11      19
      18      11      11      19      18      11      11      19      18      11
      11      19      18      11      11      19      18      11      11      19
      18      11      11      19      18      11      11      19      18      11
      11      19      18      11      11      19      18      11      11      19
      18      11      11      19      18      11      11      19      18      11
      11      19      18      11      11      19      18      11      11      19
      18      11      11      19      18      11      11      19      18      11
      11      19      18      11      11      19      18      11      11      19
      18      11      11      19      18      11      11      19      18      11
      11      19      18      11      11      19      18      11      11      19
      18      11      11      19      18      11      11      19      18      11
      11      19      18      11      11      19      18      11      11      19
      18      11      11      19      18      11      11      19      18      11
      11      19      18      11      11      19      18      11      11      19
      18      11      11      19      18      11      11      19      18      11
      11      19      18      11      11      19      18      11      11      19
      18      11      11      19      18      11      11      19      18      11
      11      19      18      11      11      19      18      11      11      19
      18      11      11      19      18      11      11      19      18      11
      11      19      18      11      11      19      18      11      11      19
      18      11      11      19      18      11      11      19      18      11
      11      19      18      11      11      19      18      11      11      19
      18      11      11      19      18      11      11      19      18      11
      11      19      18      11      11      19      18      11      11      19
      18      11      11      19      18      11      11      19      18      11
      11      19      18      11      11      19      18      11      11      19
      18      11      11      19      18      11      11      19      18      11
      11      19      18      11      11      19      18      11      11      19
      18      11      11      19      18      11      11      19      18      11
      11      19      18      11      11      19      18      11      11      19
      18      11      11      19      18      11      11      19      18      11
      11      19      18      11      11      19      18      11      11      19
      18      11      11      19      18      11      11      19      18      11
      11      19      18      11      11      19      18      11      11      19
      18      11      11      19      18      11      11      19      18      11
      11      19      18      11      11      19      18      11      11      19
      18      11      11      19      18      11      11      19      18      11
      11      19      18      11      11      19      18      11      11      19
      18      11      11      19      18      11      11      19      18      11
      11      19      18      11      11      19      18      11      11      19
      18      11      11      19      18      11      11      19      18      11
      11      19      18      11      11      19      18      11      11      19
      18      11      11      19      18      11      11      19      18      11
      11      19      18      11      11      19      18      11      11      19
      18      11      11      19      18      11      11      19      18      11
      11      19      18      11      11      19      18      11      11      19
      18      11      11      19      18      11      11      19      18      11
      11      19      18      11      11      19      18      11      11      19
      18      11      11      19      18      11      11      19      18      11
      11      19      18      11      11      19      18      11      11      19
      18      11      11      19      18      11      11      19      18      11
      11      19      18      11      11      19      18      11      11      19
      18      11      11      19      18      11      11      19      18      11
      11      19      18      11      11      19      18      11      11      19
      18      11      11      19      18      11      11      19      18      11
      11      19      18      11      11      19      18      11      11      19
      18      11      11      19      18      11      11      19      18      11
      11      19      18      11      11      19      18      11      11      19
      18      11      11      19      18      11      11      19      18      11
      11      19      18      11      11      19      18      11      11      19
      18      11      11      19      18      11      11      19      18      11
      11      19      18      11      11      19      18      11      11      19
      18      11      11      19      18      11      11      19      18      11
      11      19      18      11      11      19      18      11      11      19
      18      11      11      19      18      11      11      19      18      11
      11      19      18      11      11      19      18      11      11      19
      18      11      11      19      18      11      11      19      18      11
      11      19      18      11      11      19      18      11      11      19
      18      11      11      19      18      11      11      19      18      11
      11      19      18      11      11      19      18      11      11      19
      18      11      11      19      18      11      11      19      18      11
      11      19      18      11      11      19      18      11      11      19
      18      11      11      19      18      11      11      19      18      11
      11      19      18      11      11      19      18      11      11      19
      18      11      11      19      18      11      11      19      18      11
      11      19      18      11      11      19      18      11      11      19
      18      11      11      19      18      11      11      19      18      11
      11      19      18      11      11      19      18      11      11      19
      18      11      11      19      18      11      11      19      18      11
      11      19      18      11      11      19      18      11      11      19
      18      11      11      19      18      11      11      19      18      11
      11      19      18      11      11      19      18      11      11      19
      18      11      11      19      18      11      11      19      18      11
      11      19      18      11      11      19      18      11      11      19
      18      11      11      19      18      11      11      19      18      11
      11      19      18      11      11      19      18      11      11      19
      18      11      11      19      18      11      11      19      18      11
      11      19      18      11      11      19      18      11      11      19
      18      11      11      19      18      11      11      19      18      11
      11      19      18      11      11      19      18      11      11      19
      18      11      11      19      18      11      11      19      18      11
      11      19      18      11      11      19      18      11      11      19
      18      11      11      19      18      11      11      19      18      11
      11      19      18      11      11      19      18      11      11      19
      18      11      11      19      18      11      11      19      18      11
      11      19      18      11      11      19      18      11      11      19
      18      11      11      19      18      11      11      19      18      11
      11      19      18      11      11      19      18      11      11      19
      18      11      11      19      18      11      11      19      18      11
      11      19      18      11      11      19      18      11      11      19
      18      11      11      19      18      11      11      19      18      11
      11      19      18      11      11      19      18      11      11      19
      18      11      11      19      18      11      11      19      18      11
      11      19      18      11      11      19      18      11      11      19
      18      11      11      19      18      11      11      19      18      11
      11      19      18      11      11      19      18      11      11      19
      18      11      11      19      18      11      11      19      18      11
      11      19      18      11      11      19      18      11      11      19
      18      11      11      19      18      11      11      19      18      11
      11      19      18      11      11      19      18      11      11      19
      18      11      11      19      18      11      11      19      18      11
      11      19      18      11      11      19      18      11      11      19
      18      11      11      19      18      11      11      19      18      11
      11      19      18      11      11      19      18      11      11      19
      18      11      11      19      18      11      11      19      18      11
      11      19      18      11      11      19      18      11      11      19
      18      11      11      19      18      11      11      19      18      11
      11      19      18      11      11      19      18      11      11      19
      18      11      11      19      18      11      11      19      18      11
      11      19      18      11      11      19      18      11      11      19
      18      11      11      19      18      11      11      19      18      11
      11      19      18      11      11      19      18      11      11      19
      18      11      11      19      18      11      11      19      18      11
      11      19      18      11      11      19      18      11      11      19
      18      11      11      19      18      11      11      19      18      11
      11      19      18      11      11      19      18      11      11      19
      18      11      11      19      18      11      11      19      18      11
      11      19      18      11      11      19      18      11      11      19
      18      11      11      19      18      11      11      19      18      11
      11      19      18      11      11      19      18      11      11      19
      18      11      11      19      18      11      11      19      18      11
      11      19      18      11      11      19      18      11      11      19
      18      11      11      19      18      11      11      19      18      11
      11      19      18      11      11      19      18      11      11      19
      18      11      11      19      18      11      11      19      18      11
      11      19      18      11      11      19      18      11      11      19
      18      11      11      19      18      11      11      19      18      11
      11      19      18      11      11      19      18      11      11      19
      18      11      11      19      18      11      11      19      18      11
      11      19      18      11      11      19      18      11      11      19
      18      11      11      19      18      11      11      19      18      11
      11      19      18      11      11      19      18      11      11      19
      18      11      11      19      18      11      11      19      18      11
      11      19      18      11      11      19      18      11      11      19
      18      11      11      19      18      11      11      19      18      11
      11      19      18      11      11      19      18      11      11      19
      18      11      11      19      18      11      11      19      18      11
      11      19      18      11      11      19      18      11      11      19
      18      11      11      19      18      11      11      19      18      11
      11      19      18      11      11      19      18      11      11      19
      18      11      11      19      18      11      11      19      18      11
      11      19      18      11      11      19      18      11      11      19
      18      11      11      19      18      11      11      19      18      11
      11      19      18      11      11      19      18      11      11      19
      18      11      11      19      18      11      11      19      18      11
      11      19      18      11      11      19      18      11      11      19
      18      11      11      19      18      11      11      19      18      11
      11      19      18      11      11      19      18      11      11      19
      18      11      11      19      18      11      11      19      18      11
      11      19      18      11      11      19      18      11      11      19
      18      11      11      19      18      11      11      19      18      11
      11      19      18      11      11      19      18      11      11      19
      18      11      11      19      18      11      11      19      18      11
      11      19      18      11      11      19      18      11      11      19
      18      11      11      19      18      11      11      19      18      11
      11      19      18      11      11      19      18      11      11      19
      18      11      11      19      18      11      11      19      18      11
      11      19      18      11      11      19      18      11      11      19
      18      11      11      19      18      11      11      19      18      11
      11      19      18      11      11      19      18      11      11      19
      18      11      11      19      18      11      11      19      18      11
      11      19      18      11      11      19      18      11      11      19
      18      11      11      19      18      11      11      19      18      11
      11      19      18      11      11      19      18      11      11      19
      18      11      11      19      18      11      11      19      18      11
      11      19      18      11      11      19      18      11      11      19
      18      11      11      19      18      11      11      19      18      11
      11      19      18      11      11      19      18      11      11      19
      18      11      11      19      18      11      11      19      18      11
      11      19      18      11      11      19      18      11      11      19
      18      11      11      19      18      11      11      19      18      11
      11      19      18      11      11      19      18      11      11      19
      18      11      11      19      18      11      11      19      18      11
      11      19      18      11      11      19      18      11      11      19
      18      11      11      19      18      11      11      19      18      11
      11      19      18      11      11      19      18      11      11      19
      18      11      11      19      18      11      11      19      18      11
      11      19      18      11      11      19      18      11      11      19
      18      11      11      19      18      11      11      19      18      11
      11      19      18      11      11      19      18      11      11      19
      18      11      11      19      18      11      11      19      18      11
      11      19      18      11      11      19      18      11      11      19
      18      11      11      19      18      11      11      19      18      11
      11      19      18      11      11      19      18      11      11      19
      18      11      11      19      18      11      11      19      18      11
      11      19      18      11      11      19      18      11      11      19
      18      11      11      19      18      11      11      19      18      11
      11      19      18      11      11      19      18      11      11      19
      18      11      11      19      18      11      11      19      18      11
      11      19      18      11      11      19      18      11      11      19
      18      11      11      19      18      11      11      19      18      11
      11      19      18      11      11      19      18      11      11      19
      18      11      11      19      18      11      11      19      18      11
      11      19      18      11      11      19      18      11      11      19
      18      11      11      19      18      11      11      19      18      11
      11      19      18      11      11      19      18      11      11      19
      18      11      11      19      18      11      11      19      18      11
      11      19      18      11      11      19      18      11      11      19
      18      11      11      19      18      11      11      19      18      11
      11      19      18      11      11      19      18      11      11      19
      18      11      11      19      18      11      11      19      18      11
      11      19      18      11      11      19      18      11      11      19
      18      11      11      19      18      11      11      19      18      11
      11      19      18      11      11      19      18      11      11      19
      18      11      11      19      18      11      11      19      18      11
      11      19      18      11      11      19      18      11      11      19
      18      11      11      19      18      11      11      19      18      11
      11      19      18      11      11      19      18      11      11      19
      18      11      11      19      18      11      11      19      18      11
      11      19      18      11      11      19      18      11      11      19
      18      11      11      19      18      11      11      19      18      11
      11      19      18      11      11      19      18      11      11      19
      18      11      11      19      18      11      11      19      18      11
      11      19      18      11      11      19      18      11      11      19
      18      11      11      19      18      11      11      19      18      11
      11      19      18      11      11      19      18      11      11      19
      18      11      11      19      18      11      11      19      18      11
      11      19      18      11      11      19      18      11      11      19
      18      11      11      19      18      11      11      19      18      11
      11      19      18      11      11      19      18      11      11      19
      18      11      11      19      18      11      11      19      18      11
      11      19      18      11      11      19      18      11      11      19
      18      11      11      19      18      11      11      19      18      11
      11      19      18      11      11      19      18      11      11      19
      18      11      11      19      18      11      11      19      18      11
      11      19      18      11      11      19      18      11      11      19
      18      11      11      19      18      11      11      19      18      11
      11      19      18      11      11      19      18      11      11      19
      18      11      11      19      18      11      11      19      18      11
      11      19      18      11      11      19      18      11      11      19
      18      11      11      19      18      11      11      19      18      11
      11      19      18      11      11      19      18      11      11      19
      18      11      11      19      18      11      11      19      18      11
      11      19      18      11      11      19      18      11      11      19
      18      11      11      19      18      11      11      19      18      11
      11      19      18      11      11      19      18      11      11      19
      18      11      11      19      18      11      11      19      18      11
      11      19      18      11      11      19      18      11      11      19
      18      11      11      19      18      11      11      19      18      11
      11      19      18      11      11      19      18      11      11      19
      18      11      11      19      18      11      11      19      18      11
      11      19      18      11      11      19      18      11      11      19
      18      11      11      19      18      11      11      19      18      11
      11      19      18      11      11      19      18      11      11      19
      18      11      11      19      18      11      11      19      18      11
      11      19      18      11      11      19      18      11      11      19
      18      11      11      19      18      11      11      19      18      11
      11      19      18      11      11      19      18      11      11      19
      18      11      11      19      18      11      11      19      18      11
      11      19      18      11      11      19      18      11      11      19
      18      11      11      19      18      11      11      19      18      11
      11      19      18      11      11      19      18      11      11      19
      18      11      11      19      18      11      11      19      18      11
      11      19      18      11      11      19      18      11      11      19
      18      11      11      19      18      11      11      19      18      11
      11      19      18      11      11      19      18      11      11      19
      18      11      11      19      18      11      11      19      18      11
      11      19      18      11      11      19      18      11      11      19
      18      11      11      19      18      11      11      19      18      11
      11      19      18      11      11      19      18      11      11      19
      18      11      11      19      18      11      11      19      18      11
      11      19      18      11      11      19      18      11      11      19
      18      11      11      19      18      11      11      19      18      11
      11      19      18      11      11      19      18      11      11      19
      18      11      11      19      18      11      11      19      18      11
      11      19      18      11      11      19      18      11      11      19
      18      11      11      19      18      11      11      19      18      11
      11      19      18      11      11      19      18      11      11      19
      18      11      11      19      18      11      11      19      18      11
      11      19      18      11      11      19      18      11      11      19
      18      11      11      19      18      11      11      19      18      11
      11      19      18      11      11      19      18      11      11      19
      18      11      11      19      18      11      11      19      18      11
      11      19      18      11      11      19      18      11      11      19
      18      11      11      19      18      11      11      19      18      11
      11      19      18      11      11      19      18      11      11      19
      18      11      11      19      18      11      11      19      18      11
      11      19      18      11      11      19      18      11      11      19
      18      11      11      19      18      11      11      19      18      11
      11      19      18      11      11      19      18      11      11      19
      18      11      11      19      18      11      11      19      18      11
      11      19      18      11      11      19      18      11      11      19
      18      11      11      19      18      11      11      19      18      11
      11      19      18      11      11      19      18      11      11      19
      18      11      11      19      18      11      11      19      18      11
      11      19      18      11      11      19      18      11      11      19
      18      11      11      19      18      11      11      19      18      11
      11      19      18      11      11      19      18      11      11      19
      18      11      11      19      18      11      11      19      18      11
      11      19      18      11      11      19      18      11      11      19
      18      11      11      19      18      11      11      19      18      11
      11      19      18      11      11      19      18      11      11      19
      18      11      11      19      18      11      11      19      18      11
      11      19      18      11      11      19      18      11      11      19
      18      11      11      19      18      11      11      19      18      11
      11      19      18      11      11      19      18      11      11      19
      18      11      11      19      18      11      11      19      18      11
      11      19      18      11      11      19      18      11      11      19
      18      11      11      19      18      11      11      19      18      11
      11      19      18      11      11      19      18      11      11      19
      18      11      11      19      18      11      11      19      18      11
      11      19      18      11      11      19      18      11      11      19
      18      11      11      19      18      11      11      19      18      11
      11      19      18      11      11      19      18      11      11      19
      18      11      11      19      18      11      11      19      18      11
      11      19      18      11      11      19      18      11      11      19
      18      11      11      19      18      11      11      19      18      11
      11      19      18      11      11      19      18      11      11      19
      18      11      11      19      18      11      11      19      18      11
      11      19      18      11      11      19      18      11      11      19
      18      11      11      19      18      11      11      19      18      11
      11      19      18      11      11      19      18      11      11      19
      18      11      11      19      18      11      11      19      18      11
      11      19      18      11      11      19      18      11      11      19
      18      11      11      19      18      11      11      19      18      11
      11      19      18      11      11      19      18      11      11      19
      18      11      11      19      18      11      11      19      18      11
      11      19      18      11      11      19      18      11      11      19
      18      11      11      19      18      11      11      19      18      11
      11      19      18      11      11      19      18      11      11      19
      18      11      11      19      18      11      11      19      18      11
      11      19      18      11      11      19      18      11      11      19
      18      11      11      19      18      11      11      19      18      11
      11      19      18      11      11      19      18      11      11      19
      18      11      11      19      18      11      11      19      18      11
      11      19      18      11      11      19      18      11      11      19
      18      11      11      19      18      11      11      19      18      11
      11      19      18      11      11      19      18      11      11      19
      18      11      11      19      18      11      11      19      18      11
      11      19      18      11      11      19      18      11      11      19
      18      11      11      19      18      11      11      19      18      11
      11      19      18      11      11      19      18      11      11      19
      18      11      11      19      18      11      11      19      18      11
      11      19      18      11      11      19      18      11      11      19
      18      11      11      19      18      11      11      19      18      11
      11      19      18      11      11      19      18      11      11      19
      18      11      11      19      18      11      11      19      18      11
      11      19      18      11      11      19      18      11      11      19
      18      11      11      19      18      11      11      19      18      11
      11      19      18      11      11      19      18      11      11      19
      18      11      11      19      18      11      11      19      18      11
      11      19      18      11      11      19      18      11      11      19
      18      11      11      19      18      11      11      19      18      11
      11      19      18      11      11      19      18      11      11      19
      18      11      11      19      18      11      11      19      18      11
      11      19      18      11      11      19      18      11      11      19
      18      11      11      19      18      11      11      19      18      11
      11      19      18      11      11      19      18      11      11      19
      18      11      11      19      18      11      11      19      18      11
      11      19      18      11      11      19      18      11      11      19
      18      11      11      19      18      11      11      19      18      11
      11      19      18      11      11      19      18      11      11      19
      18      11      11      19      18      11      11      19      18      11
      11      19      18      11      11      19      18      11      11      19
      18      11      11      19      18      11      11      19      18      11
      11      19      18      11      11      19      18      11      11      19
      18      11      11      19      18      11      11      19      18      11
      11      19      18      11      11      19      18      11      11      19
      18      11      11      19      18      11      11      19      18      11
      11      19      18      11      11      19      18      11      11      19
      18      11      11      19      18      11      11      19      18      11
      11      19      18      11      11      19      18      11      11      19
      18      11      11      19      18      11      11      19      18      11
      11      19      18      11      11      19      18      11      11      19
      18      11      11      19      18      11      11      19      18      11
      11      19      18      11      11      19      18      11      11      19
      18      11      11      19      18      11      11      19      18      11
      11      19      18      11      11      19      18      11      11      19
      18      11      11      19      18      11      11      19      18      11
      11      19      18      11      11      19      18      11      11      19
      18      11      11      19      18      11      11      19      18      11
      11      19      18      11      11      19      18      11      11      19
      18      11      11      19      18      11      11      19      18      11
      11      19      18      11      11      19      18      11      11      19
      18      11      11      19      18      11      11      19      18      11
      11      19      18      11      11      19      18      11      11      19
      18      11      11      19      18      11      11      19      18      11
      11      19      18      11      11      19      18      11      11      19
      18      11      11      19      18      11      11      19      18      11
      11      19      18      11      11      19      18      11      11      19
      18      11      11      19      18      11      11      19      18      11
      11      19      18      11      11      19      18      11      11      19
      18      11      11      19      18      11      11      19      18      11
      11      19      18      11      11      19      18      11      11      19
      18      11      11      19      18      11      11      19      18      11
      11      19      18      11      11      19      18      11      11      19
      18      11      11      19      18      11      11      19      18      11
      11      19      18      11      11      19      18      11      11      19
      18      11      11      19      18      11      11      19      18      11
      11      19      18      11      11      19      18      11      11      19
      18      11      11      19      18      11      11      19      18      11
      11      19      18      11      11      19      18      11      11      19
      18      11      11      19      18      11      11      19      18      11
      11      19      18      11      11      19      18      11      11      19
      18      11      11      19      18      11      11      19      18      11
      11      19      18      11      11      19      18      11      11      19
      18      11      11      19      18      11      11      19      18      11
      11      19      18      11      11      19      18      11      11      19
      18      11      11      19      18      11      11      19      18      11
      11      19      18      11      11      19      18      11      11      19
      18      11      11      19      18      11      11      19      18      11
      11      19      18      11      11      19      18      11      11      19
      18      11      11      19      18      11      11      19      18      11
      11      19      18      11      11      19      18      11      11      19
      18      11      11      19      18      11      11      19      18      11
      11      19      18      11      11      19      18      11      11      19
      18      11      11      19      18      11      11      19      18      11
      11      19      18      11      11      19      18      11      11      19
      18      11      11      19      18      11      11      19      18      11
      11      19      18      11      11      19      18      11      11      19
      18      11      11      19      18      11      11      19      18      11
      11      19      18      11      11      19      18      11      11      19
      18      11      11      19      18      11      11      19      18      11
      11      19      18      11      11      19      18      11      11      19
      18      11      11      19      18      11      11      19      18      11
      11      19      18      11      11      19      18      11      11      19
      18      11      11      19      18      11      11      19      18      11
      11      19      18      11      11      19      18      11      11      19
      18      11      11      19      18      11      11      19      18      11
      11      19      18      11      11      19      18      11      11      19
      18      11      11      19      18      11      11      19      18      11
      11      19      18      11      11      19      18      11      11      19
      18      11      11      19      18      11      11      19      18      11
      11      19      18      11      11      19      18      11      11      19
      18      11      11      19      18      11      11      19      18      11
      11      19      18      11      11      19      18      11      11      19
      18      11      11      19      18      11      11      19      18      11
      11      19      18      11      11      19      18      11      11      19
      18      11      11      19      18      11      11      19      18      11
      11      19      18      11      11      19      18      11      11      19
      18      11      11      19      18      11      11      19      18      11
      11      19      18      11      11      19      18      11      11      19
      18      11      11      19      18      11      11      19      18      11
      11      19      18      11      11      19      18      11      11      19
      18      11      11      19      18      11      11      19      18      11
      11      19      18      11      11      19      18      11      11      19
      18      11      11      19      18      11      11      19      18      11
      11      19      18      11      11      19      18      11      11      19
      18      11      11      19      18      11      11      19      18      11
      11      19      18      11      11      19      18      11      11      19
      18      11      11      19      18      11      11      19      18      11
      11      19      18      11      11      19      18      11      11      19
      18      11      11      19      18      11      11      19      18      11
      11      19      18      11      11      19      18      11      11      19
      18      11      11      19      18      11      11      19      18      11
      11      19      18      11      11      19      18      11      11      19
      18      11      11      19      18      11      11      19      18      11
      11      19      18      11      11      19      18      11      11      19
      18      11      11      19      18      11      11      19      18      11
      11      19      18      11      11      19      18      11      11      19
      18      11      11      19      18      11      11      19      18      11
      11      19      18      11      11      19      18      11      11      19
      18      11      11      19      18      11      11      19      18      11
      11      19      18      11      11      19      18      11      11      19
      18      11      11      19      18      11      11      19      18      11
      11      19      18      11      11      19      18      11      11      19
      18      11      11      19      18      11      11      19      18      11
      11      19      18      11      11      19      18      11      11      19
      18      11      11      19      18      11      11      19      18      11
      11      19      18      11      11      19      18      11      11      19
      18      11      11      19      18      11      11      19      18      11
      11      19      18      11      11      19      18      11      11      19
      18      11      11      19      18      11      11      19      18      11
      11      19      18      11      11      19      18      11      11      19
      18      11      11      19      18      11      11      19      18      11
      11      19      18      11      11      19      18      11      11      19
      18      11      11      19      18      11      11      19      18      11
      11      19      18      11      11      19      18      11      11      19
      18      11      11      19      18      11      11      19      18      11
      11      19      18      11      11      19      18      11      11      19
      18      11      11      19      18      11      11      19      18      11
      11      19      18      11      11      19      18      11      11      19
      18      11      11      19      18      11      11      19      18      11
      11      19      18      11      11      19      18      11      11      19
      18      11      11      19      18      11      11      19      18      11
      11      19      18      11      11      19      18      11      11      19
      18      11      11      19      18      11      11      19      18      11
      11      19      18      11      11      19      18      11      11      19
      18      11      11      19      18      11      11      19      18      11
      11      19      18      11      11      19      18      11      11      19
      18      11      11      19      18      11      11      19      18      11
      11      19      18      11      11      19      18      11      11      19
      18      11      11      19      18      11      11      19      18      11
      11      19      18      11      11      19      18      11      11      19
      18      11      11      19      18      11      11      19      18      11
      11      19      18      11      11      19      18      11      11      19
      18      11      11      19      18      11      11      19      18      11
      11      19      18      11      11      19      18      11      11      19
      18      11      11      19      18      11      11      19      18      11
      11      19      18      11      11      19      18      11      11      19
      18      11      11      19      18      11      11      19      18      11
      11      19      18      11      11      19      18      11      11      19
      18      11      11      19      18      11      11      19      18      11
      11      19      18      11      11      19      18      11      11      19
      18      11      11      19      18      11      11      19      18      11
      11      19      18      11      11      19      18      11      11      19
      18      11      11      19      18      11      11      19      18      11
      11      19      18      11      11      19      18      11      11      19
      18      11      11      19      18      11      11      19      18      11
      11      19      18      11      11      19      18      11      11      19
      18      11      11      19      18      11      11      19      18      11
      11      19      18      11      11      19      18      11      11      19
      18      11      11      19      18      11      11      19      18      11
      11      19      18      11      11      19      18      11      11      19
      18      11      11      19      18      11      11      19      18      11
      11      19      18      11      11      19      18      11      11      19
      18      11      11      19      18      11      11      19      18      11
      11      19      18      11      11      19      18      11      11      19
      18      11      11      19      18      11      11      19      18      11
      11      19      18      11      11      19      18      11      11      19
      18      11      11      19      18      11      11      19      18      11
      11      19      18      11      11      19      18      11      11      19
      18      11      11      19      18      11      11      19      18      11
      11      19      18      11      11      19      18      11      11      19
      18      11      11      19      18      11      11      19      18      11
      11      19      18      11      11      19      18      11      11      19
      18      11      11      19      18      11      11      19      18      11
      11      19      18      11      11      19      18      11      11      19
      18      11      11      19      18      11      11      19      18      11
      11      19      18      11      11      19      18      11      11      19
      18      11      11      19      18      11      11      19      18      11
      11      19      18      11      11      19      18      11      11      19
      18      11      11      19      18      11      11      19      18      11
      11      19      18      11      11      19      18      11      11      19
      18      11      11      19      18      11      11      19      18      11
      11      19      18      11      11      19      18      11      11      19
      18      11      11      19      18      11      11      19      18      11
      11      19      18      11      11      19      18      11      11      19
      18      11      11      19      18      11      11      19      18      11
      11      19      18      11      11      19      18      11      11      19
      18      11      11      19      18      11      11      19      18      11
      11      19      18      11      11      19      18      11      11      19
      18      11      11      19      18      11      11      19      18      11
      11      19      18      11      11      19      18      11      11      19
      18      11      11      19      18      11      11      19      18      11
      11      19      18      11      11      19      18      11      11      19
      18      11      11      19      18      11      11      19      18      11
      11      19      18      11      11      19      18      11      11      19
      18      11      11      19      18      11      11      19      18      11
      11      19      18      11      11      19      18      11      11      19
      18      11      11      19      18      11      11      19      18      11
      11      19      18      11      11      19      18      11      11      19
      18      11      11      19      18      11      11      19      18      11
      11      19      18      11      11      19      18      11      11      19
      18      11      11      19      18      11      11      19      18      11
      11      19      18      11      11      19      18      11      11      19
      18      11      11      19      18      11      11      19      18      11
      11      19      18      11      11      19      18      11      11      19
      18      11      11      19      18      11      11      19      18      11
      11      19      18      11      11      19      18      11      11      19
      18      11      11      19      18      11      11      19      18      11
      11      19      18      11      11      19      18      11      11      19
      18      11      11      19      18      11      11      19      18      11
      11      19      18      11      11      19      18      11      11      19
      18      11      11      19      18      11      11      19      18      11
      11      19      18      11      11      19      18      11      11      19
      18      11      11      19      18      11      11      19      18      11
      11      19      18      11      11      19      18      11      11      19
      18      11      11      19      18      11      11      19      18      11
      11      19      18      11      11      19      18      11      11      19
      18      11      11      19      18      11      11      19      18      11
      11      19      18      11      11      19      18      11      11      19
      18      11      11      19      18      11      11      19      18      11
      11      19      18      11      11      19      18      11      11      19
      18      11      11      19      18      11      11      19      18      11
      11      19      18      11      11      19      18      11      11      19
      18      11      11      19      18      11      11      19      18      11
      11      19      18      11      11      19      18      11      11      19
      18      11      11      19      18      11      11      19      18      11
      11      19      18      11      11      19      18      11      11      19
      18      11      11      19      18      11      11      19      18      11
      11      19      18      11      11      19      18      11      11      19
      18      11      11      19      18      11      11      19      18      11
      11      19      18      11      11      19      18      11      11      19
      18      11      11      19      18      11      11      19      18      11
      11      19      18      11      11      19      18      11      11      19
      18      11      11      19      18      11      11      19      18      11
      11      19      18      11      11      19      18      11      11      19
      18      11      11      19      18      11      11      19      18      11
      11      19      18      11      11      19      18      11      11      19
      18      11      11      19      18      11      11      19      18      11
      11      19      18      11      11      19      18      11      11      19
      18      11      11      19      18      11      11      19      18      11
      11      19      18      11      11      19      18      11      11      19
      18      11      11      19      18      11      11      19      18      11
      11      19      18      11      11      19      18      11      11      19
      18      11      11      19      18      11      11      19      18      11
      11      19      18      11      11      19      18      11      11      19
      18      11      11      19      18      11      11      19      18      11
      11      19      18      11      11      19      18      11      11      19
      18      11      11      19      18      11      11      19      18      11
      11      19      18      11      11      19      18      11      11      19
      18      11      11      19      18      11      11      19      18      11
      11      19      18      11      11      19      18      11      11      19
      18      11      11      19      18      11      11      19      18      11
      11      19      18      11      11      19      18      11      11      19
      18      11      11      19      18      11      11      19      18      11
      11      19      18      11      11      19      18      11      11      19
      18      11      11      19      18      11      11      19      18      11
      11      19      18      11      11      19      18      11      11      19
      18      11      11      19      18      11      11      19      18      11
      11      19      18      11      11      19      18      11      11      19
      18      11      11      19      18      11      11      19      18      11
      11      19      18      11      11      19      18      11      11      19
      18      11      11      19      18      11      11      19      18      11
      11      19      18      11      11      19      18      11      11      19
      18      11      11      19      18      11      11      19      18      11
      11      19      18      11      11      19      18      11      11      19
      18      11      11      19      18      11      11      19      18      11
      11      19      18      11      11      19      18      11      11      19
      18      11      11      19      18      11      11      19      18      11
      11      19      18      11      11      19      18      11      11      19
      18      11      11      19      18      11      11      19      18      11
      11      19      18      11      11      19      18      11      11      19
      18      11      11      19      18      11      11      19      18      11
      11      19      18      11      11      19      18      11      11      19
      18      11      11      19      18      11      11      19      18      11
      11      19      18      11      11      19      18      11      11      19
      18      11      11      19      18      11      11      19      18      11
      11      19      18      11      11      19      18      11      11      19
      18      11      11      19      18      11      11      19      18      11
      11      19      18      11      11      19      18      11      11      19
      18      11      11      19      18      11      11      19      18      11
      11      19      18      11      11      19      18      11      11      19
      18      11      11      19      18      11      11      19      18      11
      11      19      18      11      11      19      18      11      11      19
      18      11      11      19      18      11      11      19      18      11
      11      19      18      11      11      19      18      11      11      19
      18      11      11      19      18      11      11      19      18      11
      11      19      18      11      11      19      18      11      11      19
      18      11      11      19      18      11      11      19      18      11
      11      19      18      11      11      19      18      11      11      19
      18      11      11      19      18      11      11      19      18      11
      11      19      18      11      11      19      18      11      11      19
      18      11      11      19      18      11      11      19      18      11
      11      19      18      11      11      19      18      11      11      19
      18      11      11      19      18      11      11      19      18      11
      11      19      18      11      11      19      18      11      11      19
      18      11      11      19      18      11      11      19      18      11
      11      19      18      11      11      19      18      11      11      19
      18      11      11      19      18      11      11      19      18      11
      11      19      18      11      11      19      18      11      11      19
      18      11      11      19      18      11      11      19      18      11
      11      19      18      11      11      19      18      11      11      19
      18      11      11      19      18      11      11      19      18      11
      11      19      18      11      11      19      18      11      11      19
      18      11      11      19      18      11      11      19      18      11
      11      19      18      11      11      19      18      11      11      19
      18      11      11      19      18      11      11      19      18      11
      11      19      18      11      11      19      18      11      11      19
      18      11      11      19      18      11      11      19      18      11
      11      19      18      11      11      19      18      11      11      19
      18      11      11      19      18      11      11      19      18      11
      11      19      18      11      11      19      18      11      11      19
      18      11      11      19      18      11      11      19      18      11
      11      19      18      11      11      19      18      11      11      19
      18      11      11      19      18      11      11      19      18      11
      11      19      18      11      11      19      18      11      11      19
      18      11      11      19      18      11      11      19      18      11
      11      19      18      11      11      19      18      11      11      19
      18      11      11      19      18      11      11      19      18      11
      11      19      18      11      11      19      18      11      11      19
      18      11      11      19      18      11      11      19      18      11
      11      19      18      11      11      19      18      11      11      19
      18      11      11      19      18      11      11      19      18      11
      11      19      18      11      11      19      18      11      11      19
      18      11      11      19      18      11      11      19      18      11
      11      19      18      11      11      19      18      11      11      19
      18      11      11      19      18      11      11      19      18      11
      11      19      18      11      11      19      18      11      11      19
      18      11      11      19      18      11      11      19      18      11
      11      19      18      11      11      19      18      11      11      19
      18      11      11      19      18      11      11      19      18      11
      11      19      18      11      11      19      18      11      11      19
      18      11      11      19      18      11      11      19      18      11
      11      19      18      11      11      19      18      11      11      19
      18      11      11      19      18      11      11      19      18      11
      11      19      18      11      11      19      18      11      11      19
      18      11      11      19      18      11      11      19      18      11
      11      19      18      11      11      19      18      11      11      19
      18      11      11      19      18      11      11      19      18      11
      11      19      18      11      11      19      18      11      11      19
      18      11      11      19      18      11      11      19      18      11
      11      19      18      11      11      19      18      11      11      19
      18      11      11      19      18      11      11      19      18      11
      11      19      18      11      11      19      18      11      11      19
      18      11      11      19      18      11      11      19      18      11
      11      19      18      11      11      19      18      11      11      19
      18      11      11      19      18      11      11      19      18      11
      11      19      18      11      11      19      18      11      11      19
      18      11      11      19      18      11      11      19      18      11
      11      19      18      11      11      19      18      11      11      19
      18      11      11      19      18      11      11      19      18      11
      11      19      18      11      11      19      18      11      11      19
      18      11      11      19      18      11      11      19      18      11
      11      19      18      11      11      19      18      11      11      19
      18      11      11      19      18      11      11      19      18      11
      11      19      18      11      11      19      18      11      11      19
      18      11      11      19      18      11      11      19      18      11
      11      19      18      11      11      19      18      11      11      19
      18      11      11      19      18      11      11      19      18      11
      11      19      18      11      11      19      18      11      11      19
      18      11      11      19      18      11      11      19      18      11
      11      19      18      11      11      19      18      11      11      19
      18      11      11      19      18      11      11      19      18      11
      11      19      18      11      11      19      18      11      11      19
      18      11      11      19      18      11      11      19      18      11
      11      19      18      11      11      19      18      11      11      19
      18      11      11      19      18      11      11      19      18      11
      11      19      18      11      11      19      18      11      11      19
      18      11      11      19      18      11      11      19      18      11
      11      19      18      11      11      19      18      11      11      19
      18      11      11      19      18      11      11      19      18      11
      11      19      18      11      11      19      18      11      11      19
      18      11      11      19      18      11      11      19      18      11
      11      19      18      11      11      19      18      11      11      19
      18      11      11      19      18      11      11      19      18      11
      11      19      18      11      11      19      18      11      11      19
      18      11      11      19      18      11      11      19      18      11
      11      19      18      11      11      19      18      11      11      19
      18      11      11      19      18      11      11      19      18      11
      11      19      18      11      11      19      18      11      11      19
      18      11      11      19      18      11      11      19      18      11
      11      19      18      11      11      19      18      11      11      19
      18      11      11      19      18      11      11      19      18      11
      11      19      18      11      11      19      18      11      11      19
      18      11      11      19      18      11      11      19      18      11
      11      19      18      11      11      19      18      11      11      19
      18      11      11      19      18      11      11      19      18      11
      11      19      18      11      11      19      18      11      11      19
      18      11      11      19      18      11      11      19      18      11
      11      19      18      11      11      19      18      11      11      19
      18      11      11      19      18      11      11      19      18      11
      11      19      18      11      11      19      18      11      11      19
      18      11      11      19      18      11      11      19      18      11
      11      19      18      11      11      19      18      11      11      19
      18      11      11      19      18      11      11      19      18      11
      11      19      18      11      11      19      18      11      11      19
      18      11      11      19      18      11      11      19      18      11
      11      19      18      11      11      19      18      11      11      19
      18      11      11      19      18      11      11      19      18      11
      11      19      18      11      11      19      18      11      11      19
      18      11      11      19      18      11      11      19      18      11
      11      19      18      11      11      19      18      11      11      19
      18      11      11      19      18      11      11      19      18      11
      11      19      18      11      11      19      18      11      11      19
      18      11      11      19      18      11      11      19      18      11
      11      19      18      11      11      19      18      11      11      19
      18      11      11      19      18      11      11      19      18      11
      11      19      18      11      11      19      18      11      11      19
      18      11      11      19      18      11      11      19      18      11
      11      19      18      11      11      19      18      11      11      19
      18      11      11      19      18      11      11      19      18      11
      11      19      18      11      11      19      18      11      11      19
      18      11      11      19      18      11      11      19      18      11
      11      19      18      11      11      19      18      11      11      19
      18      11      11      19      18      11      11      19      18      11
      11      19      18      11      11      19      18      11      11      19
      18      11      11      19      18      11      11      19      18      11
      11      19      18      11      11      19      18      11      11      19
      18      11      11      19      18      11      11      19      18      11
      11      19      18      11      11      19      18      11      11      19
      18      11      11      19      18      11      11      19      18      11
      11      19      18      11      11      19      18      11      11      19
      18      11      11      19      18      11      11      19      18      11
      11      19      18      11      11      19      18      11      11      19
      18      11      11      19      18      11      11      19      18      11
      11      19      18      11      11      19      18      11      11      19
      18      11      11      19      18      11      11      19      18      11
      11      19      18      11      11      19      18      11      11      19
      18      11      11      19      18      11      11      19      18      11
      11      19      18      11      11      19      18      11      11      19
      18      11      11      19      18      11      11      19      18      11
      11      19      18      11      11      19      18      11      11      19
      18      11      11      19      18      11      11      19      18      11
      11      19      18      11      11      19      18      11      11      19
      18      11      11      19      18      11      11      19      18      11
      11      19      18      11      11      19      18      11      11      19
      18      11      11      19      18      11      11      19      18      11
      11      19      18      11      11      19      18      11      11      19
      18      11      11      19      18      11      11      19      18      11
      11      19      18      11      11      19      18      11      11      19
      18      11      11      19      18      11      11      19      18      11
      11      19      18      11      11      19      18      11      11      19
      18      11      11      19      18      11      11      19      18      11
      11      19      18      11      11      19      18      11      11      19
      18      11      11      19      18      11      11      19      18      11
      11      19      18      11      11      19      18      11      11      19
      18      11      11      19      18      11      11      19      18      11
      11      19      18      11      11      19      18      11      11      19
      18      11      11      19      18      11      11      19      18      11
      11      19      18      11      11      19      18      11      11      19
      18      11      11      19      18      11      11      19      18      11
      11      19      18      11      11      19      18      11      11      19
      18      11      11      19      18      11      11      19      18      11
      11      19      18      11      11      19      18      11      11      19
      18      11      11      19      18      11      11      19      18      11
      11      19      18      11      11      19      18      11      11      19
      18      11      11      19      18      11      11      19      18      11
      11      19      18      11      11      19      18      11      11      19
      18      11      11      19      18      11      11      19      18      11
      11      19      18      11      11      19      18      11      11      19
      18      11      11      19      18      11      11      19      18      11
      11      19      18      11      11      19      18      11      11      19
      18      11      11      19      18      11      11      19      18      11
      11      19      18      11      11      19      18      11      11      19
      18      11      11      19      18      11      11      19      18      11
      11      19      18      11      11      19      18      11      11      19
      18      11      11      19      18      11      11      19      18      11
      11      19      18      11      11      19      18      11      11      19
      18      11      11      19      18      11      11      19      18      11
      11      19      18      11      11      19      18      11      11      19
      18      11      11      19      18      11      11      19      18      11
      11      19      18      11      11      19      18      11      11      19
      18      11      11      19      18      11      11      19      18      11
      11      19      18      11      11      19      18      11      11      19
      18      11      11      19      18      11      11      19      18      11
      11      19      18      11      11      19      18      11      11      19
      18      11      11      19      18      11      11      19      18      11
      11      19      18      11      11      19      18      11      11      19
      18      11      11      19      18      11      11      19      18      11
      11      19      18      11      11      19      18      11      11      19
      18      11      11      19      18      11      11      19      18      11
      11      19      18      11      11      19      18      11      11      19
      18      11      11      19      18      11      11      19      18      11
      11      19      18      11      11      19      18      11      11      19
      18      11      11      19      18      11      11      19      18      11
      11      19      18      11      11      19      18      11      11      19
      18      11      11      19      18      11      11      19      18      11
      11      19      18      11      11      19      18      11      11      19
      18      11      11      19      18      11      11      19      18      11
      11      19      18      11      11      19      18      11      11      19
      18      11      11      19      18      11      11      19      18      11
      11      19      18      11      11      19      18      11      11      19
      18      11      11      19      18      11      11      19      18      11
      11      19      18      11      11      19      18      11      11      19
      18      11      11      19      18      11      11      19      18      11
      11      19      18      11      11      19      18      11      11      19
      18      11      11      19      18      11      11      19      18      11
      11      19      18      11      11      19      18      11      11      19
      18      11      11      19      18      11      11      19      18      11
      11      19      18      11      11      19      18      11      11      19
      18      11      11      19      18      11      11      19      18      11
      11      19      18      11      11      19      18      11      11      19
      18      11      11      19      18      11      11      19      18      11
      11      19      18      11      11      19      18      11      11      19
      18      11      11      19      18      11      11      19      18      11
      11      19      18      11      11      19      18      11      11      19
      18      11      11      19      18      11      11      19      18      11
      11      19      18      11      11      19      18      11      11      19
      18      11      11      19      18      11      11      19      18      11
      11      19      18      11      11      19      18      11      11      19
      18      11      11      19      18      11      11      19      18      11
      11      19      18      11      11      19      18      11      11      19
      18      11      11      19      18      11      11      19      18      11
      11      19      18      11      11      19      18      11      11      19
      18      11      11      19      18      11      11      19      18      11
      11      19      18      11      11      19      18      11      11      19
      18      11      11      19      18      11      11      19      18      11
      11      19      18      11      11      19      18      11      11      19
      18      11      11      19      18      11      11      19      18      11
      11      19      18      11      11      19      18      11      11      19
      18      11      11      19      18      11      11      19      18      11
      11      19      18      11      11      19      18      11      11      19
      18      11      11      19      18      11      11      19      18      11
      11      19      18      11      11      19      18      11      11      19
      18      11      11      19      18      11      11      19      18      11
      11      19      18      11      11      19      18      11      11      19
      18      11      11      19      18      11      11      19      18      11
      11      19      18      11      11      19      18      11      11      19
      18      11      11      19      18      11      11      19      18      11
      11      19      18      11      11      19      18      11      11      19
      18      11      11      19      18      11      11      19      18      11
      11      19      18      11      11      19      18      11      11      19
      18      11      11      19      18      11      11      19      18      11
      11      19      18      11      11      19      18      11      11      19
      18      11      11      19      18      11      11      19      18      11
      11      19      18      11      11      19      18      11      11      19
      18      11      11      19      18      11      11      19      18      11
      11      19      18      11      11      19      18      11      11      19
      18      11      11      19      18      11      11      19      18      11
      11      19      18      11      11      19      18      11      11      19
      18      11      11      19      18      11      11      19      18      11
      11      19      18      11      11      19      18      11      11      19
      18      11      11      19      18      11      11      19      18      11
      11      19      18      11      11      19      18      11      11      19
      18      11      11      19      18      11      11      19      18      11
      11      19      18      11      11      19      18      11      11      19
      18      11      11      19      18      11      11      19      18      11
      11      19      18      11      11      19      18      11      11      19
      18      11      11      19      18      11      11      19      18      11
      11      19      18      11      11      19      18      11      11      19
      18      11      11      19      18      11      11      19      18      11
      11      19      18      11      11      19      18      11      11      19
      18      11      11      19      18      11      11      19      18      11
      11      19      18      11      11      19      18      11      11      19
      18      11      11      19      18      11      11      19      18      11
      11      19      18      11      11      19      18      11      11      19
      18      11      11      19      18      11      11      19      18      11
      11      19      18      11      11      19      18      11      11      19
      18      11      11      19      18      11      11      19      18      11
      11      19      18      11      11      19      18      11      11      19
      18      11      11      19      18      11      11      19      18      11
      11      19      18      11      11      19      18      11      11      19
      18      11      11      19      18      11      11      19      18      11
      11      19      18      11      11      19      18      11      11      19
      18      11      11      19      18      11      11      19      18      11
      11      19      18      11      11      19      18      11      11      19
      18      11      11      19      18      11      11      19      18      11
      11      19      18      11      11      19      18      11      11      19
      18      11      11      19      18      11      11      19      18      11
      11      19      18      11      11      19      18      11      11      19
      18      11      11      19      18      11      11      19      18      11
      11      19      18      11      11      19      18      11      11      19
      18      11      11      19      18      11      11      19      18      11
      11      19      18      11      11      19      18      11      11      19
      18      11      11      19      18      11      11      19      18      11
      11      19      18      11      11      19      18      11      11      19
      18      11      11      19      18      11      11      19      18      11
      11      19      18      11      11      19      18      11      11      19
      18      11      11      19      18      11      11      19      18      11
      11      19      18      11      11      19      18      11      11      19
      18      11      11      19      18      11      11      19      18      11
      11      19      18      11      11      19      18      11      11      19
      18      11      11      19      18      11      11      19      18      11
      11      19      18      11      11      19      18      11      11      19
      18      11      11      19      18      11      11      19      18      11
      11      19      18      11      11      19      18      11      11      19
      18      11      11      19      18      11      11      19      18      11
      11      19      18      11      11      19      18      11      11      19
      18      11      11      19      18      11      11      19      18      11
      11      19      18      11      11      19      18      11      11      19
      18      11      11      19      18      11      11      19      18      11
      11      19      18      11      11      19      18      11      11      19
      18      11      11      19      18      11      11      19      18      11
      11      19      18      11      11      19      18      11      11      19
      18      11      11      19      18      11      11      19      18      11
      11      19      18      11      11      19      18      11      11      19
      18      11      11      19      18      11      11      19      18      11
      11      19      18      11      11      19      18      11      11      19
      18      11      11      19      18      11      11      19      18      11
      11      19      18      11      11      19      18      11      11      19
      18      11      11      19      18      11      11      19      18      11
      11      19      18      11      11      19      18      11      11      19
      18      11      11      19      18      11      11      19      18      11
      11      19      18      11      11      19      18      11      11      19
      18      11      11      19      18      11      11      19      18      11
      11      19      18      11      11      19      18      11      11      19
      18      11      11      19      18      11      11      19      18      11
      11      19      18      11      11      19      18      11      11      19
      18      11      11      19      18      11      11      19      18      11
      11      19      18      11      11      19      18      11      11      19
      18      11      11      19      18      11      11      19      18      11
      11      19      18      11      11      19      18      11      11      19
      18      11      11      19      18      11      11      19      18      11
      11      19      18      11      11      19      18      11      11      19
      18      11      11      19      18      11      11      19      18      11
      11      19      18      11      11      19      18      11      11      19
      18      11      11      19      18      11      11      19      18      11
      11      19      18      11      11      19      18      11      11      19
      18      11      11      19      18      11      11      19      18      11
      11      19      18      11      11      19      18      11      11      19
      18      11      11      19      18      11      11      19      18      11
      11      19      18      11      11      19      18      11      11      19
      18      11      11      19      18      11      11      19      18      11
      11      19      18      11      11      19      18      11      11      19
      18      11      11      19      18      11      11      19      18      11
      11      19      18      11      11      19      18      11      11      19
      18      11      11      19      18      11      11      19      18      11
      11      19      18      11      11      19      18      11      11      19
      18      11      11      19      18      11      11      19      18      11
      11      19      18      11      11      19      18      11      11      19
      18      11      11      19      18      11      11      19      18      11
      11      19      18      11      11      19      18      11      11      19
      18      11      11      19      18      11      11      19      18      11
      11      19      18      11      11      19      18      11      11      19
      18      11      11      19      18      11      11      19      18      11
      11      19      18      11      11      19      18      11      11      19
      18      11      11      19      18      11      11      19      18      11
      11      19      18      11      11      19      18      11      11      19
      18      11      11      19      18      11      11      19      18      11
      11      19      18      11      11      19      18      11      11      19
      18      11      11      19      18      11      11      19      18      11
      11      19      18      11      11      19      18      11      11      19
      18      11      11      19      18      11      11      19      18      11
      11      19      18      11      11      19      18      11      11      19
      18      11      11      19      18      11      11      19      18      11
      11      19      18      11      11      19      18      11      11      19
      18      11      11      19      18      11      11      19      18      11
      11      19      18      11      11      19      18      11      11      19
      18      11      11      19      18      11      11      19      18      11
      11      19      18      11      11      19      18      11      11      19
      18      11      11      19      18      11      11      19      18      11
      11      19      18      11      11      19      18      11      11      19
      18      11      11      19      18      11      11      19      18      11
      11      19      18      11      11      19      18      11      11      19
      18      11      11      19      18      11      11      19      18      11
      11      19      18      11      11      19      18      11      11      19
      18      11      11      19      18      11      11      19      18      11
      11      19      18      11      11      19      18      11      11      19
      18      11      11      19      18      11      11      19      18      11
      11      19      18      11      11      19      18      11      11      19
      18      11      11      19      18      11      11      19      18      11
      11      19      18      11      11      19      18      11      11      19
      18      11      11      19      18      11      11      19      18      11
      11      19      18      11      11      19      18      11      11      19
      18      11      11      19      18      11      11      19      18      11
      11      19      18      11      11      19      18      11      11      19
      18      11      11      19      18      11      11      19      18      11
      11      19      18      11      11      19      18      11      11      19
      18      11      11      19      18      11      11      19      18      11
      11      19      18      11      11      19      18      11      11      19
      18      11      11      19      18      11      11      19      18      11
      11      19      18      11      11      19      18      11      11      19
      18      11      11      19      18      11      11      19      18      11
      11      19      18      11      11      19      18      11      11      19
      18      11      11      19      18      11      11      19      18      11
      11      19      18      11      11      19      18      11      11      19
      18      11      11      19      18      11      11      19      18      11
      11      19      18      11      11      19      18      11      11      19
      18      11      11      19      18      11      11      19      18      11
      11      19      18      11      11      19      18      11      11      19
      18      11      11      19      18      11      11      19      18      11
      11      19      18      11      11      19      18      11      11      19
      18      11      11      19      18      11      11      19      18      11
      11      19      18      11      11      19      18      11      11      19
      18      11      11      19      18      11      11      19      18      11
      11      19      18      11      11      19      18      11      11      19
      18      11      11      19      18      11      11      19      18      11
      11      19      18      11      11      19      18      11      11      19
      18      11      11      19      18      11      11      19      18      11
      11      19      18      11      11      19      18      11      11      19
      18      11      11      19      18      11      11      19      18      11
      11      19      18      11      11      19      18      11      11      19
      18      11      11      19      18      11      11      19      18      11
      11      19      18      11      11      19      18      11      11      19
      18      11      11      19      18      11      11      19      18      11
      11      19      18      11      11      19      18      11      11      19
      18      11      11      19      18      11      11      19      18      11
      11      19      18      11      11      19      18      11      11      19
      18      11      11      19      18      11      11      19      18      11
      11      19      18      11      11      19      18      11      11      19
      18      11      11      19      18      11      11      19      18      11
      11      19      18      11      11      19      18      11      11      19
      18      11      11      19      18      11      11      19      18      11
      11      19      18      11      11      19      18      11      11      19
      18      11      11      19      18      11      11      19      18      11
      11      19      18      11      11      19      18      11      11      19
      18      11      11      19      18      11      11      19      18      11
      11      19      18      11      11      19      18      11      11      19
      18      11      11      19      18      11      11      19      18      11
      11      19      18      11      11      19      18      11      11      19
      18      11      11      19      18      11      11      19      18      11
      11      19      18      11      11      19      18      11      11      19
      18      11      11      19      18      11      11      19      18      11
      11      19      18      11      11      19      18      11      11      19
      18      11      11      19      18      11      11      19      18      11
      11      19      18      11      11      19      18      11      11      19
      18      11      11      19      18      11      11      19      18      11
      11      19      18      11      11      19      18      11      11      19
      18      11      11      19      18      11      11      19      18      11
      11      19      18      11      11      19      18      11      11      19
      18      11      11      19      18      11      11      19      18      11
      11      19      18      11      11      19      18      11      11      19
      18      11      11      19      18      11      11      19      18      11
      11      19      18      11      11      19      18      11      11      19
      18      11      11      19      18      11      11      19      18      11
      11      19      18      11      11      19      18      11      11      19
      18      11      11      19      18      11      11      19      18      11
      11      19      18      11      11      19      18      11      11      19
      18      11      11      19      18      11      11      19      18      11
      11      19      18      11      11      19      18      11      11      19
      18      11      11      19      18      11      11      19      18      11
      11      19      18      11      11      19      18      11      11      19
      18      11      11      19      18      11      11      19      18      11
      11      19      18      11      11      19      18      11      11      19
      18      11      11      19      18      11      11      19      18      11
      11      19      18      11      11      19      18      11      11      19
      18      11      11      19      18      11      11      19      18      11
      11      19      18      11      11      19      18      11      11      19
      18      11      11      19      18      11      11      19      18      11
      11      19      18      11      11      19      18      11      11      19
      18      11      11      19      18      11      11      19      18      11
      11      19      18      11      11      19      18      11      11      19
      18      11      11      19      18      11      11      19      18      11
      11      19      18      11      11      19      18      11      11      19
      18      11      11      19      18      11      11      19      18      11
      11      19      18      11      11      19      18      11      11      19
      18      11      11      19      18      11      11      19      18      11
      11      19      18      11      11      19      18      11      11      19
      18      11      11      19      18      11      11      19      18      11
      11      19      18      11      11      19      18      11      11      19
      18      11      11      19      18      11      11      19      18      11
      11      19      18      11      11      19      18      11      11      19
      18      11      11      19      18      11      11      19      18      11
      11      19      18      11      11      19      18      11      11      19
      18      11      11      19      18      11      11      19      18      11
      11      19      18      11      11      19      18      11      11      19
      18      11      11      19      18      11      11      19      18      11
      11      19      18      11      11      19      18      11      11      19
      18      11      11      19      18      11      11      19      18      11
      11      19      18      11      11      19      18      11      11      19
      18      11      11      19      18      11      11      19      18      11
      11      19      18      11      11      19      18      11      11      19
      18      11      11      19      18      11      11      19      18      11
      11      19      18      11      11      19      18      11      11      19
      18      11      11      19      18      11      11      19      18      11
      11      19      18      11      11      19      18      11      11      19
      18      11      11      19      18      11      11      19      18      11
      11      19      18      11      11      19      18      11      11      19
      18      11      11      19      18      11      11      19      18      11
      11      19      18      11      11      19      18      11      11      19
      18      11      11      19      18      11      11      19      18      11
      11      19      18      11      11      19      18      11      11      19
      18      11      11      19      18      11      11      19      18      11
      11      19      18      11      11      19      18      11      11      19
      18      11      11      19      18      11      11      19      18      11
      11      19      18      11      11      19      18      11      11      19
      18      11      11      19      18      11      11      19      18      11
      11      19      18      11      11      19      18      11      11      19
      18      11      11      19      18      11      11      19      18      11
      11      19      18      11      11      19      18      11      11      19
      18      11      11      19      18      11      11      19      18      11
      11      19      18      11      11      19      18      11      11      19
      18      11      11      19      18      11      11      19      18      11
      11      19      18      11      11      19      18      11      11      19
      18      11      11      19      18      11      11      19      18      11
      11      19      18      11      11      19      18      11      11      19
      18      11      11      19      18      11      11      19      18      11
      11      19      18      11      11      19      18      11      11      19
      18      11      11      19      18      11      11      19      18      11
      11      19      18      11      11      19      18      11      11      19
      18      11      11      19      18      11      11      19      18      11
      11      19      18      11      11      19      18      11      11      19
      18      11      11      19      18      11      11      19      18      11
      11      19      18      11      11      19      18      11      11      19
      18      11      11      19      18      11      11      19      18      11
      11      19      18      11      11      19      18      11      11      19
      18      11      11      19      18      11      11      19      18      11
      11      19      18      11      11      19      18      11      11      19
      18      11      11      19      18      11      11      19      18      11
      11      19      18      11      11      19      18      11      11      19
      18      11      11      19      18      11      11      19      18      11
      11      19      18      11      11      19      18      11      11      19
      18      11      11      19      18      11      11      19      18      11
      11      19      18      11      11      19      18      11      11      19
      18      11      11      19      18      11      11      19      18      11
      11      19      18      11      11      19      18      11      11      19
      18      11      11      19      18      11      11      19      18      11
      11      19      18      11      11      19      18      11      11      19
      18      11      11      19      18      11      11      19      18      11
      11      19      18      11      11      19      18      11      11      19
      18      11      11      19      18      11      11      19      18      11
      11      19      18      11      11      19      18      11      11      19
      18      11      11      19      18      11      11      19      18      11
      11      19      18      11      11      19      18      11      11      19
      18      11      11      19      18      11      11      19      18      11
      11      19      18      11      11      19      18      11      11      19
      18      11      11      19      18      11      11      19      18      11
      11      19      18      11      11      19      18      11      11      19
      18      11      11      19      18      11      11      19      18      11
      11      19      18      11      11      19      18      11      11      19
      18      11      11      19      18      11      11      19      18      11
      11      19      18      11      11      19      18      11      11      19
      18      11      11      19      18      11      11      19      18      11
      11      19      18      11      11      19      18      11      11      19
      18      11      11      19      18      11      11      19      18      11
      11      19      18      11      11      19      18      11      11      19
      18      11      11      19      18      11      11      19      18      11
      11      19      18      11      11      19      18      11      11      19
      18      11      11      19      18      11      11      19      18      11
      11      19      18      11      11      19      18      11      11      19
      18      11      11      19      18      11      11      19      18      11
      11      19      18      11      11      19      18      11      11      19
      18      11      11      19      18      11      11      19      18      11
      11      19      18      11      11      19      18      11      11      19
      18      11      11      19      18      11      11      19      18      11
      11      19      18      11      11      19      18      11      11      19
      18      11      11      19      18      11      11      19      18      11
      11      19      18      11      11      19      18      11      11      19
      18      11      11      19      18      11      11      19      18      11
      11      19      18      11      11      19      18      11      11      19
      18      11      11      19      18      11      11      19      18      11
      11      19      18      11      11      19      18      11      11      19
      18      11      11      19      18      11      11      19      18      11
      11      19      18      11      11      19      18      11      11      19
      18      11      11      19      18      11      11      19      18      11
      11      19      18      11      11      19      18      11      11      19
      18      11      11      19      18      11      11      19      18      11
      11      19      18      11      11      19      18      11      11      19
      18      11      11      19      18      11      11      19      18      11
      11      19      18      11      11      19      18      11      11      19
      18      11      11      19      18      11      11      19      18      11
      11      19      18      11      11      19      18      11      11      19
      18      11      11      19      18      11      11      19      18      11
      11      19      18      11      11      19      18      11      11      19
      18      11      11      19      18      11      11      19      18      11
      11      19      18      11      11      19      18      11      11      19
      18      11      11      19      18      11      11      19      18      11
      11      19      18      11      11      19      18      11      11      19
      18      11      11      19      18      11      11      19      18      11
      11      19      18      11      11      19      18      11      11      19
      18      11      11      19      18      11      11      19      18      11
      11      19      18      11      11      19      18      11      11      19
      18      11      11      19      18      11      11      19      18      11
      11      19      18      11      11      19      18      11      11      19
      18      11      11      19      18      11      11      19      18      11
      11      19      18      11      11      19      18      11      11      19
      18      11      11      19      18      11      11      19      18      11
      11      19      18      11      11      19      18      11      11      19
      18      11      11      19      18      11      11      19      18      11
      11      19      18      11      11      19      18      11      11      19
      18      11      11      19      18      11      11      19      18      11
      11      19      18      11      11      19      18      11      11      19
      18      11      11      19      18      11      11      19      18      11
      11      19      18      11      11      19      18      11      11      19
      18      11      11      19      18      11      11      19      18      11
      11      19      18      11      11      19      18      11      11      19
      18      11      11      19      18      11      11      19      18      11
      11      19      18      11      11      19      18      11      11      19
      18      11      11      19      18      11      11      19      18      11
      11      19      18      11      11      19      18      11      11      19
      18      11      11      19      18      11      11      19      18      11
      11      19      18      11      11      19      18      11      11      19
      18      11      11      19      18      11      11      19      18      11
      11      19      18      11      11      19      18      11      11      19
      18      11      11      19      18      11      11      19      18      11
      11      19      18      11      11      19      18      11      11      19
      18      11      11      19      18      11      11      19      18      11
      11      19      18      11      11      19      18      11      11      19
      18      11      11      19      18      11      11      19      18      11
      11      19      18      11      11      19      18      11      11      19
      18      11      11      19      18      11      11      19      18      11
      11      19      18      11      11      19      18      11      11      19
      18      11      11      19      18      11      11      19      18      11
      11      19      18      11      11      19      18      11      11      19
      18      11      11      19      18      11      11      19      18      11
      11      19      18      11      11      19      18      11      11      19
      18      11      11      19      18      11      11      19      18      11
      11      19      18      11      11      19      18      11      11      19
      18      11      11      19      18      11      11      19      18      11
      11      19      18      11      11      19      18      11      11      19
      18      11      11      19      18      11      11      19      18      11
      11      19      18      11      11      19      18      11      11      19
      18      11      11      19      18      11      11      19      18      11
      11      19      18      11      11      19      18      11      11      19
      18      11      11      19      18      11      11      19      18      11
      11      19      18      11      11      19      18      11      11      19
      18      11      11      19      18      11      11      19      18      11
      11      19      18      11      11      19      18      11      11      19
      18      11      11      19      18      11      11      19      18      11
      11      19      18      11      11      19      18      11      11      19
      18      11      11      19      18      11      11      19      18      11
      11      19      18      11      11      19      18      11      11      19
      18      11      11      19      18      11      11      19      18      11
      11      19      18      11      11      19      18      11      11      19
      18      11      11      19      18      11      11      19      18      11
      11      19      18      11      11      19      18      11      11      19
      18      11      11      19      18      11      11      19      18      11
      11      19      18      11      11      19      18      11      11      19
      18      11      11      19      18      11      11      19      18      11
      11      19      18      11      11      19      18      11      11      19
      18      11      11      19      18      11      11      19      18      11
      11      19      18      11      11      19      18      11      11      19
      18      11      11      19      18      11      11      19      18      11
      11      19      18      11      11      19      18      11      11      19
      18      11      11      19      18      11      11      19      18      11
      11      19      18      11      11      19      18      11      11      19
      18      11      11      19      18      11      11      19      18      11
      11      19      18      11      11      19      18      11      11      19
      18      11      11      19      18      11      11      19      18      11
      11      19      18      11      11      19      18      11      11      19
      18      11      11      19      18      11      11      19      18      11
      11      19      18      11      11      19      18      11      11      19
      18      11      11      19      18      11      11      19      18      11
      11      19      18      11      11      19      18      11      11      19
      18      11      11      19      18      11      11      19      18      11
      11      19      18      11      11      19      18      11      11      19
      18      11      11      19      18      11      11      19      18      11
      11      19      18      11      11      19      18      11      11      19
      18      11      11      19      18      11      11      19      18      11
      11      19      18      11      11      19      18      11      11      19
      18      11      11      19      18      11      11      19      18      11
      11      19      18      11      11      19      18      11      11      19
      18      11      11      19      18      11      11      19      18      11
      11      19      18      11      11      19      18      11      11      19
      18      11      11      19      18      11      11      19      18      11
      11      19      18      11      11      19      18      11      11      19
      18      11      11      19      18      11      11      19      18      11
      11      19      18      11      11      19      18      11      11      19
      18      11      11      19      18      11      11      19      18      11
      11      19      18      11      11      19      18      11      11      19
      18      11      11      19      18      11      11      19      18      11
      11      19      18      11      11      19      18      11      11      19
      18      11      11      19      18      11      11      19      18      11
      11      19      18      11      11      19      18      11      11      19
      18      11      11      19      18      11      11      19      18      11
      11      19      18      11      11      19      18      11      11      19
      18      11      11      19      18      11      11      19      18      11
      11      19      18      11      11      19      18      11      11      19
      18      11      11      19      18      11      11      19      18      11
      11      19      18      11      11      19      18      11      11      19
      18      11      11      19      18      11      11      19      18      11
      11      19      18      11      11      19      18      11      11      19
      18      11      11      19      18      11      11      19      18      11
      11      19      18      11      11      19      18      11      11      19
      18      11      11      19      18      11      11      19      18      11
      11      19      18      11      11      19      18      11      11      19
      18      11      11      19      18      11      11      19      18      11
      11      19      18      11      11      19      18      11      11      19
      18      11      11      19      18      11      11      19      18      11
      11      19      18      11      11      19      18      11      11      19
      18      11      11      19      18      11      11      19      18      11
      11      19      18      11      11      19      18      11      11      19
      18      11      11      19      18      11      11      19      18      11
      11      19      18      11      11      19      18      11      11      19
      18      11      11      19      18      11      11      19      18      11
      11      19      18      11      11      19      18      11      11      19
      18      11      11      19      18      11      11      19      18      11
      11      19      18      11      11      19      18      11      11      19
      18      11      11      19      18      11      11      19      18      11
      11      19      18      11      11      19      18      11      11      19
      18      11      11      19      18      11      11      19      18      11
      11      19      18      11      11      19      18      11      11      19
      18      11      11      19      18      11      11      19      18      11
      11      19      18      11      11      19      18      11      11      19
      18      11      11      19      18      11      11      19      18      11
      11      19      18      11      11      19      18      11      11      19
      18      11      11      19      18      11      11      19      18      11
      11      19      18      11      11      19      18      11      11      19
      18      11      11      19      18      11      11      19      18      11
      11      19      18      11      11      19      18      11      11      19
      18      11      11      19      18      11      11      19      18      11
      11      19      18      11      11      19      18      11      11      19
      18      11      11      19      18      11      11      19      18      11
      11      19      18      11      11      19      18      11      11      19
      18      11      11      19      18      11      11      19      18      11
      11      19      18      11      11      19      18      11      11      19
      18      11      11      19      18      11      11      19      18      11
      11      19      18      11      11      19      18      11      11      19
      18      11      11      19      18      11      11      19      18      11
      11      19      18      11      11      19      18      11      11      19
      18      11      11      19      18      11      11      19      18      11
      11      19      18      11      11      19      18      11      11      19
      18      11      11      19      18      11      11      19      18      11
      11      19      18      11      11      19      18      11      11      19
      18      11      11      19      18      11      11      19      18      11
      11      19      18      11      11      19      18      11      11      19
      18      11      11      19      18      11      11      19      18      11
      11      19      18      11      11      19      18      11      11      19
      18      11      11      19      18      11      11      19      18      11
      11      19      18      11      11      19      18      11      11      19
      18      11      11      19      18      11      11      19      18      11
      11      19      18      11      11      19      18      11      11      19
      18      11      11      19      18      11      11      19      18      11
      11      19      18      11      11      19      18      11      11      19
      18      11      11      19      18      11      11      19      18      11
      11      19      18      11      11      19      18      11      11      19
      18      11      11      19      18      11      11      19      18      11
      11      19      18      11      11      19      18      11      11      19
      18      11      11      19      18      11      11      19      18      11
      11      19      18      11      11      19      18      11      11      19
      18      11      11      19      18      11      11      19      18      11
      11      19      18      11      11      19      18      11      11      19
      18      11      11      19      18      11      11      19      18      11
      11      19      18      11      11      19      18      11      11      19
      18      11      11      19      18      11      11      19      18      11
      11      19      18      11      11      19      18      11      11      19
      18      11      11      19      18      11      11      19      18      11
      11      19      18      11      11      19      18      11      11      19
      18      11      11      19      18      11      11      19      18      11
      11      19      18      11      11      19      18      11      11      19
      18      11      11      19      18      11      11      19      18      11
      11      19      18      11      11      19      18      11      11      19
      18      11      11      19      18      11      11      19      18      11
      11      19      18      11      11      19      18      11      11      19
      18      11      11      19      18      11      11      19      18      11
      11      19      18      11      11      19      18      11      11      19
      18      11      11      19      18      11      11      19      18      11
      11      19      18      11      11      19      18      11      11      19
      18      11      11      19      18      11      11      19      18      11
      11      19      18      11      11      19      18      11      11      19
      18      11      11      19      18      11      11      19      18      11
      11      19      18      11      11      19      18      11      11      19
      18      11      11      19      18      11      11      19      18      11
      11      19      18      11      11      19      18      11      11      19
      18      11      11      19      18      11      11      19      18      11
      11      19      18      11      11      19      18      11      11      19
      18      11      11      19      18      11      11      19      18      11
      11      19      18      11      11      19      18      11      11      19
      18      11      11      19      18      11      11      19      18      11
      11      19      18      11      11      19      18      11      11      19
      18      11      11      19      18      11      11      19      18      11
      11      19      18      11      11      19      18      11      11      19
      18      11      11      19      18      11      11      19      18      11
      11      19      18      11      11      19      18      11      11      19
      18      11      11      19      18      11      11      19      18      11
      11      19      18      11      11      19      18      11      11      19
      18      11      11      19      18      11      11      19      18      11
      11      19      18      11      11      19      18      11      11      19
      18      11      11      19      18      11      11      19      18      11
      11      19      18      11      11      19      18      11      11      19
      18      11      11      19      18      11      11      19      18      11
      11      19      18      11      11      19      18      11      11      19
      18      11      11      19      18      11      11      19      18      11
      11      19      18      11      11      19      18      11      11      19
      18      11      11      19      18      11      11      19      18      11
      11      19      18      11      11      19      18      11      11      19
      18      11      11      19      18      11      11      19      18      11
      11      19      18      11      11      19      18      11      11      19
      18      11      11      19      18      11      11      19      18      11
      11      19      18      11      11      19      18      11      11      19
      18      11      11      19      18      11      11      19      18      11
      11      19      18      11      11      19      18      11      11      19
      18      11      11      19      18      11      11      19      18      11
      11      19      18      11      11      19      18      11      11      19
      18      11      11      19      18      11      11      19      18      11
      11      19      18      11      11      19      18      11      11      19
      18      11      11      19      18      11      11      19      18      11
      11      19      18      11      11      19      18      11      11      19
      18      11      11      19      18      11      11      19      18      11
      11      19      18      11      11      19      18      11      11      19
      18      11      11      19      18      11      11      19      18      11
      11      19      18      11      11      19      18      11      11      19
      18      11      11      19      18      11      11      19      18      11
      11      19      18      11      11      19      18      11      11      19
      18      11      11      19      18      11      11      19      18      11
      11      19      18      11      11      19      18      11      11      19
      18      11      11      19      18      11      11      19      18      11
      11      19      18      11      11      19      18      11      11      19
      18      11      11      19      18      11      11      19      18      11
      11      19      18      11      11      19      18      11      11      19
      18      11      11      19      18      11      11      19      18      11
      11      19      18      11      11      19      18      11      11      19
      18      11      11      19      18      11      11      19      18      11
      11      19      18      11      11      19      18      11      11      19
      18      11      11      19      18      11      11      19      18      11
      11      19      18      11      11      19      18      11      11      19
      18      11      11      19      18      11      11      19      18      11
      11      19      18      11      11      19      18      11      11      19
      18      11      11      19      18      11      11      19      18      11
      11      19      18      11      11      19      18      11      11      19
      18      11      11      19      18      11      11      19      18      11
      11      19      18      11      11      19      18      11      11      19
      18      11      11      19      18      11      11      19      18      11
      11      19      18      11      11      19      18      11      11      19
      18      11      11      19      18      11      11      19      18      11
      11      19      18      11      11      19      18      11      11      19
      18      11      11      19      18      11      11      19      18      11
      11      19      18      11      11      19      18      11      11      19
      18      11      11      19      18      11      11      19      18      11
      11      19      18      11      11      19      18      11      11      19
      18      11      11      19      18      11      11      19      18      11
      11      19      18      11      11      19      18      11      11      19
      18      11      11      19      18      11      11      19      18      11
      11      19      18      11      11      19      18      11      11      19
      18      11      11      19      18      11      11      19      18      11
      11      19      18      11      11      19      18      11      11      19
      18      11      11      19      18      11      11      19      18      11
      11      19      18      11      11      19      18      11      11      19
      18      11      11      19      18      11      11      19      18      11
      11      19      18      11      11      19      18      11      11      19
      18      11      11      19      18      11      11      19      18      11
      11      19      18      11      11      19      18      11      11      19
      18      11      11      19      18      11      11      19      18      11
      11      19      18      11      11      19      18      11      11      19
      18      11      11      19      18      11      11      19      18      11
      11      19      18      11      11      19      18      11      11      19
      18      11      11      19      18      11      11      19      18      11
      11      19      18      11      11      19      18      11      11      19
      18      11      11      19      18      11      11      19      18      11
      11      19      18      11      11      19      18      11      11      19
      18      11      11      19      18      11      11      19      18      11
      11      19      18      11      11      19      18      11      11      19
      18      11      11      19      18      11      11      19      18      11
      11      19      18      11      11      19      18      11      11      19
      18      11      11      19      18      11      11      19      18      11
      11      19      18      11      11      19      18      11      11      19
      18      11      11      19      18      11      11      19      18      11
      11      19      18      11      11      19      18      11      11      19
      18      11      11      19      18      11      11      19      18      11
      11      19      18      11      11      19      18      11      11      19
      18      11      11      19      18      11      11      19      18      11
      11      19      18      11      11      19      18      11      11      19
      18      11      11      19      18      11      11      19      18      11
      11      19      18      11      11      19      18      11      11      19
      18      11      11      19      18      11      11      19      18      11
      11      19      18      11      11      19      18      11      11      19
      18      11      11      19      18      11      11      19      18      11
      11      19      18      11      11      19      18      11      11      19
      18      11      11      19      18      11      11      19      18      11
      11      19      18      11      11      19      18      11      11      19
      18      11      11      19      18      11      11      19      18      11
      11      19      18      11      11      19      18      11      11      19
      18      11      11      19      18      11      11      19      18      11
      11      19      18      11      11      19      18      11      11      19
      18      11      11      19      18      11      11      19      18      11
      11      19      18      11      11      19      18      11      11      19
      18      11      11      19      18      11      11      19      18      11
      11      19      18      11      11      19      18      11      11      19
      18      11      11      19      18      11      11      19      18      11
      11      19      18      11      11      19      18      11      11      19
      18      11      11      19      18      11      11      19      18      11
      11      19      18      11      11      19      18      11      11      19
      18      11      11      19      18      11      11      19      18      11
      11      19      18      11      11      19      18      11      11      19
      18      11      11      19      18      11      11      19      18      11
      11      19      18      11      11      19      18      11      11      19
      18      11      11      19      18      11      11      19      18      11
      11      19      18      11      11      19      18      11      11      19
      18      11      11      19      18      11      11      19      18      11
      11      19      18      11      11      19      18      11      11      19
      18      11      11      19      18      11      11      19      18      11
      11      19      18      11      11      19      18      11      11      19
      18      11      11      19      18      11      11      19      18      11
      11      19      18      11      11      19      18      11      11      19
      18      11      11      19      18      11      11      19      18      11
      11      19      18      11      11      19      18      11      11      19
      18      11      11      19      18      11      11      19      18      11
      11      19      18      11      11      19      18      11      11      19
      18      11      11      19      18      11      11      19      18      11
      11      19      18      11      11      19      18      11      11      19
      18      11      11      19      18      11      11      19      18      11
      11      19      18      11      11      19      18      11      11      19
      18      11      11      19      18      11      11      19      18      11
      11      19      18      11      11      19      18      11      11      19
      18      11      11      19      18      11      11      19      18      11
      11      19      18      11      11      19      18      11      11      19
      18      11      11      19      18      11      11      19      18      11
      11      19      18      11      11      19      18      11      11      19
      18      11      11      19      18      11      11      19      18      11
      11      19      18      11      11      19      18      11      11      19
      18      11      11      19      18      11      11      19      18      11
      11      19      18      11      11      19      18      11      11      19
      18      11      11      19      18      11      11      19      18      11
      11      19      18      11      11      19      18      11      11      19
      18      11      11      19      18      11      11      19      18      11
      11      19      18      11      11      19      18      11      11      19
      18      11      11      19      18      11      11      19      18      11
      11      19      18      11      11      19      18      11      11      19
      18      11      11      19      18      11      11      19      18      11
      11      19      18      11      11      19      18      11      11      19
      18      11      11      19      18      11      11      19      18      11
      11      19      18      11      11      19      18      11      11      19
      18      11      11      19      18      11      11      19      18      11
      11      19      18      11      11      19      18      11      11      19
      18      11      11      19      18      11      11      19      18      11
      11      19      18      11      11      19      18      11      11      19
      18      11      11      19      18      11      11      19      18      11
      11      19      18      11      11      19      18      11      11      19
      18      11      11      19      18      11      11      19      18      11
      11      19      18      11      11      19      18      11      11      19
      18      11      11      19      18      11      11      19      18      11
      11      19      18      11      11      19      18      11      11      19
      18      11      11      19      18      11      11      19      18      11
      11      19      18      11      11      19      18      11      11      19
      18      11      11      19      18      11      11      19      18      11
      11      19      18      11      11      19      18      11      11      19
      18      11      11      19      18      11      11      19      18      11
      11      19      18      11      11      19      18      11      11      19
      18      11      11      19      18      11      11      19      18      11
      11      19      18      11      11      19      18      11      11      19
      18      11      11      19      18      11      11      19      18      11
      11      19      18      11      11      19      18      11      11      19
      18      11      11      19      18      11      11      19      18      11
      11      19      18      11      11      19      18      11      11      19
      18      11      11      19      18      11      11      19      18      11
      11      19      18      11      11      19      18      11      11      19
      18      11      11      19      18      11      11      19      18      11
      11      19      18      11      11      19      18      11      11      19
      18      11      11      19      18      11      11      19      18      11
      11      19      18      11      11      19      18      11      11      19
      18      11      11      19      18      11      11      19      18      11
      11      19      18      11      11      19      18      11      11      19
      18      11      11      19      18      11      11      19      18      11
      11      19      18      11      11      19      18      11      11      19
      18      11      11      19      18      11      11      19      18      11
      11      19      18      11      11      19      18      11      11      19
      18      11      11      19      18      11      11      19      18      11
      11      19      18      11      11      19      18      11      11      19
      18      11      11      19      18      11      11      19      18      11
      11      19      18      11      11      19      18      11      11      19
      18      11      11      19      18      11      11      19      18      11
      11      19      18      11      11      19      18      11      11      19
      18      11      11      19      18      11      11      19      18      11
      11      19      18      11      11      19      18      11      11      19
      18      11      11      19      18      11      11      19      18      11
      11      19      18      11      11      19      18      11      11      19
      18      11      11      19      18      11      11      19      18      11
      11      19      18      11      11      19      18      11      11      19
      18      11      11      19      18      11      11      19      18      11
      11      19      18      11      11      19      18      11      11      19
      18      11      11      19      18      11      11      19      18      11
      11      19      18      11      11      19      18      11      11      19
      18      11      11      19      18      11      11      19      18      11
      11      19      18      11      11      19      18      11      11      19
      18      11      11      19      18      11      11      19      18      11
      11      19      18      11      11      19      18      11      11      19
      18      11      11      19      18      11      11      19      18      11
      11      19      18      11      11      19      18      11      11      19
      18      11      11      19      18      11      11      19      18      11
      11      19      18      11      11      19      18      11      11      19
      18      11      11      19      18      11      11      19      18      11
      11      19      18      11      11      19      18      11      11      19
      18      11      11      19      18      11      11      19      18      11
      11      19      18      11      11      19      18      11      11      19
      18      11      11      19      18      11      11      19      18      11
      11      19      18      11      11      19      18      11      11      19
      18      11      11      19      18      11      11      19      18      11
      11      19      18      11      11      19      18      11      11      19
      18      11      11      19      18      11      11      19      18      11
      11      19      18      11      11      19      18      11      11      19
      18      11      11      19      18      11      11      19      18      11
      11      19      18      11      11      19      18      11      11      19
      18      11      11      19      18      11      11      19      18      11
      11      19      18      11      11      19      18      11      11      19
      18      11      11      19      18      11      11      19      18      11
      11      19      18      11      11      19      18      11      11      19
      18      11      11      19      18      11      11      19      18      11
      11      19      18      11      11      19      18      11      11      19
      18      11      11      19      18      11      11      19      18      11
      11      19      18      11      11      19      18      11      11      19
      18      11      11      19      18      11      11      19      18      11
      11      19      18      11      11      19      18      11      11      19
      18      11      11      19      18      11      11      19      18      11
      11      19      18      11      11      19      18      11      11      19
      18      11      11      19      18      11      11      19      18      11
      11      19      18      11      11      19      18      11      11      19
      18      11      11      19      18      11      11      19      18      11
      11      19      18      11      11      19      18      11      11      19
      18      11      11      19      18      11      11      19      18      11
      11      19      18      11      11      19      18      11      11      19
      18      11      11      19      18      11      11      19      18      11
      11      19      18      11      11      19      18      11      11      19
      18      11      11      19      18      11      11      19      18      11
      11      19      18      11      11      19      18      11      11      19
      18      11      11      19      18      11      11      19      18      11
      11      19      18      11      11      19      18      11      11      19
      18      11      11      19      18      11      11      19      18      11
      11      19      18      11      11      19      18      11      11      19
      18      11      11      19      18      11      11      19      18      11
      11      19      18      11      11      19      18      11      11      19
      18      11      11      19      18      11      11      19      18      11
      11      19      18      11      11      19      18      11      11      19
      18      11      11      19      18      11      11      19      18      11
      11      19      18      11      11      19      18      11      11      19
      18      11      11      19      18      11      11      19      18      11
      11      19      18      11      11      19      18      11      11      19
      18      11      11      19      18      11      11      19      18      11
      11      19      18      11      11      19      18      11      11      19
      18      11      11      19      18      11      11      19      18      11
      11      19      18      11      11      19      18      11      11      19
      18      11      11      19      18      11      11      19      18      11
      11      19      18      11      11      19      18      11      11      19
      18      11      11      19      18      11      11      19      18      11
      11      19      18      11      11      19      18      11      11      19
      18      11      11      19      18      11      11      19      18      11
      11      19      18      11      11      19      18      11      11      19
      18      11      11      19      18      11      11      19      18      11
      11      19      18      11      11      19      18      11      11      19
      18      11      11      19      18      11      11      19      18      11
      11      19      18      11      11      19      18      11      11      19
      18      11      11      19      18      11      11      19      18      11
      11      19      18      11      11      19      18      11      11      19
      18      11      11      19      18      11      11      19      18      11
      11      19      18      11      11      19      18      11      11      19
      18      11      11      19      18      11      11      19      18      11
      11      19      18      11      11      19      18      11      11      19
      18      11      11      19      18      11      11      19      18      11
      11      19      18      11      11      19      18      11      11      19
      18      11      11      19      18      11      11      19      18      11
      11      19      18      11      11      19      18      11      11      19
      18      11      11      19      18      11      11      19      18      11
      11      19      18      11      11      19      18      11      11      19
      18      11      11      19      18      11      11      19      18      11
      11      19      18      11      11      19      18      11      11      19
      18      11      11      19      18      11      11      19      18      11
      11      19      18      11      11      19      18      11      11      19
      18      11      11      19      18      11      11      19      18      11
      11      19      18      11      11      19      18      11      11      19
      18      11      11      19      18      11      11      19      18      11
      11      19      18      11      11      19      18      11      11      19
      18      11      11      19      18      11      11      19      18      11
      11      19      18      11      11      19      18      11      11      19
      18      11      11      19      18      11      11      19      18      11
      11      19      18      11      11      19      18      11      11      19
      18      11      11      19      18      11      11      19      18      11
      11      19      18      11      11      19      18      11      11      19
      18      11      11      19      18      11      11      19      18      11
      11      19      18      11      11      19      18      11      11      19
      18      11      11      19      18      11      11      19      18      11
      11      19      18      11      11      19      18      11      11      19
      18      11      11      19      18      11      11      19      18      11
      11      19      18      11      11      19      18      11      11      19
      18      11      11      19      18      11      11      19      18      11
      11      19      18      11      11      19      18      11      11      19
      18      11      11      19      18      11      11      19      18      11
      11      19      18      11      11      19      18      11      11      19
      18      11      11      19      18      11      11      19      18      11
      11      19      18      11      11      19      18      11      11      19
      18      11      11      19      18      11      11      19      18      11
      11      19      18      11      11      19      18      11      11      19
      18      11      11      19      18      11      11      19      18      11
      11      19      18      11      11      19      18      11      11      19
      18      11      11      19      18      11      11      19      18      11
      11      19      18      11      11      19      18      11      11      19
      18      11      11      19      18      11      11      19      18      11
      11      19      18      11      11      19      18      11      11      19
      18      11      11      19      18      11      11      19      18      11
      11      19      18      11      11      19      18      11      11      19
      18      11      11      19      18      11      11      19      18      11
      11      19      18      11      11      19      18      11      11      19
      18      11      11      19      18      11      11      19      18      11
      11      19      18      11      11      19      18      11      11      19
      18      11      11      19      18      11      11      19      18      11
      11      19      18      11      11      19      18      11      11      19
      18      11      11      19      18      11      11      19      18      11
      11      19      18      11      11      19      18      11      11      19
      18      11      11      19      18      11      11      19      18      11
      11      19      18      11      11      19      18      11      11      19
      18      11      11      19      18      11      11      19      18      11
      11      19      18      11      11      19      18      11      11      19
      18      11      11      19      18      11      11      19      18      11
      11      19      18      11      11      19      18      11      11      19
      18      11      11      19      18      11      11      19      18      11
      11      19      18      11      11      19      18      11      11      19
      18      11      11      19      18      11      11      19      18      11
      11      19      18      11      11      19      18      11      11      19
      18      11      11      19      18      11      11      19      18      11
      11      19      18      11      11      19      18      11      11      19
      18      11      11      19      18      11      11      19      18      11
      11      19      18      11      11      19      18      11      11      19
      18      11      11      19      18      11      11      19      18      11
      11      19      18      11      11      19      18      11      11      19
      18      11      11      19      18      11      11      19      18      11
      11      19      18      11      11      19      18      11      11      19
      18      11      11      19      18      11      11      19      18      11
      11      19      18      11      11      19      18      11      11      19
      18      11      11      19      18      11      11      19      18      11
      11      19      18      11      11      19      18      11      11      19
      18      11      11      19      18      11      11      19      18      11
      11      19      18      11      11      19      18      11      11      19
      18      11      11      19      18      11      11      19      18      11
      11      19      18      11      11      19      18      11      11      19
      18      11      11      19      18      11      11      19      18      11
      11      19      18      11      11      19      18      11      11      19
      18      11      11      19      18      11      11      19      18      11
      11      19      18      11      11      19      18      11      11      19
      18      11      11      19      18      11      11      19      18      11
      11      19      18      11      11      19      18      11      11      19
      18      11      11      19      18      11      11      19      18      11
      11      19      18      11      11      19      18      11      11      19
      18      11      11      19      18      11      11      19      18      11
      11      19      18      11      11      19      18      11      11      19
      18      11      11      19      18      11      11      19      18      11
      11      19      18      11      11      19      18      11      11      19
      18      11      11      19      18      11      11      19      18      11
      11      19      18      11      11      19      18      11      11      19
      18      11      11      19      18      11      11      19      18      11
      11      19      18      11      11      19      18      11      11      19
      18      11      11      19      18      11      11      19      18      11
      11      19      18      11      11      19      18      11      11      19
      18      11      11      19      18      11      11      19      18      11
      11      19      18      11      11      19      18      11      11      19
      18      11      11      19      18      11      11      19      18      11
      11      19      18      11      11      19      18      11      11      19
      18      11      11      19      18      11      11      19      18      11
      11      19      18      11      11      19      18      11      11      19
      18      11      11      19      18      11      11      19      18      11
      11      19      18      11      11      19      18      11      11      19
      18      11      11      19      18      11      11      19      18      11
      11      19      18      11      11      19      18      11      11      19
      18      11      11      19      18      11      11      19      18      11
      11      19      18      11      11      19      18      11      11      19
      18      11      11      19      18      11      11      19      18      11
      11      19      18      11      11      19      18      11      11      19
      18      11      11      19      18      11      11      19      18      11
      11      19      18      11      11      19      18      11      11      19
      18      11      11      19      18      11      11      19      18      11
      11      19      18      11      11      19      18      11      11      19
      18      11      11      19      18      11      11      19      18      11
      11      19      18      11      11      19      18      11      11      19
      18      11      11      19      18      11      11      19      18      11
      11      19      18      11      11      19      18      11      11      19
      18      11      11      19      18      11      11      19      18      11
      11      19      18      11      11      19      18      11      11      19
      18      11      11      19      18      11      11      19      18      11
      11      19      18      11      11      19      18      11      11      19
      18      11      11      19      18      11      11      19      18      11
      11      19      18      11      11      19      18      11      11      19
      18      11      11      19      18      11      11      19      18      11
      11      19      18      11      11      19      18      11      11      19
      18      11      11      19      18      11      11      19      18      11
      11      19      18      11      11      19      18      11      11      19
      18      11      11      19      18      11      11      19      18      11
      11      19      18      11      11      19      18      11      11      19
      18      11      11      19      18      11      11      19      18      11
      11      19      18      11      11      19      18      11      11      19
      18      11      11      19      18      11      11      19      18      11
      11      19      18      11      11      19      18      11      11      19
      18      11      11      19      18      11      11      19      18      11
      11      19      18      11      11      19      18      11      11      19
      18      11      11      19      18      11      11      19      18      11
      11      19      18      11      11      19      18      11      11      19
      18      11      11      19      18      11      11      19      18      11
      11      19      18      11      11      19      18      11      11      19
      18      11      11      19      18      11      11      19      18      11
      11      19      18      11      11      19      18      11      11      19
      18      11      11      19      18      11      11      19      18      11
      11      19      18      11      11      19      18      11      11      19
      18      11      11      19      18      11      11      19      18      11
      11      19      18      11      11      19      18      11      11      19
      18      11      11      19      18      11      11      19      18      11
      11      19      18      11      11      19      18      11      11      19
      18      11      11      19      18      11      11      19      18      11
      11      19      18      11      11      19      18      11      11      19
      18      11      11      19      18      11      11      19      18      11
      11      19      18      11      11      19      18      11      11      19
      18      11      11      19      18      11      11      19      18      11
      11      19      18      11      11      19      18      11      11      19
      18      11      11      19      18      11      11      19      18      11
      11      19      18      11      11      19      18      11      11      19
      18      11      11      19      18      11      11      19      18      11
      11      19      18      11      11      19      18      11      11      19
      18      11      11      19      18      11      11      19      18      11
      11      19      18      11      11      19      18      11      11      19
      18      11      11      19      18      11      11      19      18      11
      11      19      18      11      11      19      18      11      11      19
      18      11      11      19      18      11      11      19      18      11
      11      19      18      11      11      19      18      11      11      19
      18      11      11      19      18      11      11      19      18      11
      11      19      18      11      11      19      18      11      11      19
      18      11      11      19      18      11      11      19      18      11
      11      19      18      11      11      19      18      11      11      19
      18      11      11      19      18      11      11      19      18      11
      11      19      18      11      11      19      18      11      11      19
      18      11      11      19      18      11      11      19      18      11
      11      19      18      11      11      19      18      11      11      19
      18      11      11      19      18      11      11      19      18      11
      11      19      18      11      11      19      18      11      11      19
      18      11      11      19      18      11      11      19      18      11
      11      19      18      11      11      19      18      11      11      19
      18      11      11      19      18      11      11      19      18      11
      11      19      18      11      11      19      18      11      11      19
      18      11      11      19      18      11      11      19      18      11
      11      19      18      11      11      19      18      11      11      19
      18      11      11      19      18      11      11      19      18      11
      11      19      18      11      11      19      18      11      11      19
      18      11      11      19      18      11      11      19      18      11
      11      19      18      11      11      19      18      11      11      19
      18      11      11      19      18      11      11      19      18      11
      11      19      18      11      11      19      18      11      11      19
      18      11      11      19      18      11      11      19      18      11
      11      19      18      11      11      19      18      11      11      19
      18      11      11      19      18      11      11      19      18      11
      11      19      18      11      11      19      18      11      11      19
      18      11      11      19      18      11      11      19      18      11
      11      19      18      11      11      19      18      11      11      19
      18      11      11      19      18      11      11      19      18      11
      11      19      18      11      11      19      18      11      11      19
      18      11      11      19      18      11      11      19      18      11
      11      19      18      11      11      19      18      11      11      19
      18      11      11      19      18      11      11      19      18      11
      11      19      18      11      11      19      18      11      11      19
      18      11      11      19      18      11      11      19      18      11
      11      19      18      11      11      19      18      11      11      19
      18      11      11      19      18      11      11      19      18      11
      11      19      18      11      11      19      18      11      11      19
      18      11      11      19      18      11      11      19      18      11
      11      19      18      11      11      19      18      11      11      19
      18      11      11      19      18      11      11      19      18      11
      11      19      18      11      11      19      18      11      11      19
      18      11      11      19      18      11      11      19      18      11
      11      19      18      11      11      19      18      11      11      19
      18      11      11      19      18      11      11      19      18      11
      11      19      18      11      11      19      18      11      11      19
      18      11      11      19      18      11      11      19      18      11
      11      19      18      11      11      19      18      11      11      19
      18      11      11      19      18      11      11      19      18      11
      11      19      18      11      11      19      18      11      11      19
      18      11      11      19      18      11      11      19      18      11
      11      19      18      11      11      19      18      11      11      19
      18      11      11      19      18      11      11      19      18      11
      11      19      18      11      11      19      18      11      11      19
      18      11      11      19      18      11      11      19      18      11
      11      19      18      11      11      19      18      11      11      19
      18      11      11      19      18      11      11      19      18      11
      11      19      18      11      11      19      18      11      11      19
      18      11      11      19      18      11      11      19      18      11
      11      19      18      11      11      19      18      11      11      19
      18      11      11      19      18      11      11      19      18      11
      11      19      18      11      11      19      18      11      11      19
      18      11      11      19      18      11      11      19      18      11
      11      19      18      11      11      19      18      11      11      19
      18      11      11      19      18      11      11      19      18      11
      11      19      18      11      11      19      18      11      11      19
      18      11      11      19      18      11      11      19      18      11
      11      19      18      11      11      19      18      11      11      19
      18      11      11      19      18      11      11      19      18      11
      11      19      18      11      11      19      18      11      11      19
      18      11      11      19      18      11      11      19      18      11
      11      19      18      11      11      19      18      11      11      19
      18      11      11      19      18      11      11      19      18      11
      11      19      18      11      11      19      18      11      11      19
      18      11      11      19      18      11      11      19      18      11
      11      19      18      11      11      19      18      11      11      19
      18      11      11      19      18      11      11      19      18      11
      11      19      18      11      11      19      18      11      11      19
      18      11      11      19      18      11      11      19      18      11
      11      19      18      11      11      19      18      11      11      19
      18      11      11      19      18      11      11      19      18      11
      11      19      18      11      11      19      18      11      11      19
      18      11      11      19      18      11      11      19      18      11
      11      19      18      11      11      19      18      11      11      19
      18      11      11      19      18      11      11      19      18      11
      11      19      18      11      11      19      18      11      11      19
      18      11      11      19      18      11      11      19      18      11
      11      19      18      11      11      19      18      11      11      19
      18      11      11      19      18      11      11      19      18      11
      11      19      18      11      11      19      18      11      11      19
      18      11      11      19      18      11      11      19      18      11
      11      19      18      11      11      19      18      11      11      19
      18      11      11      19      18      11      11      19      18      11
      11      19      18      11      11      19      18      11      11      19
      18      11      11      19      18      11      11      19      18      11
      11      19      18      11      11      19      18      11      11      19
      18      11      11      19      18      11      11      19      18      11
      11      19      18      11      11      19      18      11      11      19
      18      11      11      19      18      11      11      19      18      11
      11      19      18      11      11      19      18      11      11      19
      18      11      11      19      18      11      11      19      18      11
      11      19      18      11      11      19      18      11      11      19
      18      11      11      19      18      11      11      19      18      11
      11      19      18      11      11      19      18      11      11      19
      18      11      11      19      18      11      11      19      18      11
      11      19      18      11      11      19      18      11      11      19
      18      11      11      19      18      11      11      19      18      11
      11      19      18      11      11      19      18      11      11      19
      18      11      11      19      18      11      11      19      18      11
      11      19      18      11      11      19      18      11      11      19
      18      11      11      19      18      11      11      19      18      11
      11      19      18      11      11      19      18      11      11      19
      18      11      11      19      18      11      11      19      18      11
      11      19      18      11      11      19      18      11      11      19
      18      11      11      19      18      11      11      19      18      11
      11      19      18      11      11      19      18      11      11      19
      18      11      11      19      18      11      11      19      18      11
      11      19      18      11      11      19      18      11      11      19
      18      11      11      19      18      11      11      19      18      11
      11      19      18      11      11      19      18      11      11      19
      18      11      11      19      18      11      11      19      18      11
      11      19      18      11      11      19      18      11      11      19
      18      11      11      19      18      11      11      19      18      11
      11      19      18      11      11      19      18      11      11      19
      18      11      11      19      18      11      11      19      18      11
      11      19      18      11      11      19      18      11      11      19
      18      11      11      19      18      11      11      19      18      11
      11      19      18      11      11      19      18      11      11      19
      18      11      11      19      18      11      11      19      18      11
      11      19      18      11      11      19      18      11      11      19
      18      11      11      19      18      11      11      19      18      11
      11      19      18      11      11      19      18      11      11      19
      18      11      11      19      18      11      11      19      18      11
      11      19      18      11      11      19      18      11      11      19
      18      11      11      19      18      11      11      19      18      11
      11      19      18      11      11      19      18      11      11      19
      18      11      11      19      18      11      11      19      18      11
      11      19      18      11      11      19      18      11      11      19
      18      11      11      19      18      11      11      19      18      11
      11      19      18      11      11      19      18      11      11      19
      18      11      11      19      18      11      11      19      18      11
      11      19      18      11      11      19      18      11      11      19
      18      11      11      19      18      11      11      19      18      11
      11      19      18      11      11      19      18      11      11      19
      18      11      11      19      18      11      11      19      18      11
      11      19      18      11      11      19      18      11      11      19
      18      11      11      19      18      11      11      19      18      11
      11      19      18      11      11      19      18      11      11      19
      18      11      11      19      18      11      11      19      18      11
      11      19      18      11      11      19      18      11      11      19
      18      11      11      19      18      11      11      19      18      11
      11      19      18      11      11      19      18      11      11      19
      18      11      11      19      18      11      11      19      18      11
      11      19      18      11      11      19      18      11      11      19
      18      11      11      19      18      11      11      19      18      11
      11      19      18      11      11      19      18      11      11      19
      18      11      11      19      18      11      11      19      18      11
      11      19      18      11      11      19      18      11      11      19
      18      11      11      19      18      11      11      19      18      11
      11      19      18      11      11      19      18      11      11      19
      18      11      11      19      18      11      11      19      18      11
      11      19      18      11      11      19      18      11      11      19
      18      11      11      19      18      11      11      19      18      11
      11      19      18      11      11      19      18      11      11      19
      18      11      11      19      18      11      11      19      18      11
      11      19      18      11      11      19      18      11      11      19
      18      11      11      19      18      11      11      19      18      11
      11      19      18      11      11      19      18      11      11      19
      18      11      11      19      18      11      11      19      18      11
      11      19      18      11      11      19      18      11      11      19
      18      11      11      19      18      11      11      19      18      11
      11      19      18      11      11      19      18      11      11      19
      18      11      11      19      18      11      11      19      18      11
      11      19      18      11      11      19      18      11      11      19
      18      11      11      19      18      11      11      19      18      11
      11      19      18      11      11      19      18      11      11      19
      18      11      11      19      18      11      11      19      18      11
      11      19      18      11      11      19      18      11      11      19
      18      11      11      19      18      11      11      19      18      11
      11      19      18      11      11      19      18      11      11      19
      18      11      11      19      18      11      11      19      18      11
      11      19      18      11      11      19      18      11      11      19
      18      11      11      19      18      11      11      19      18      11
      11      19      18      11      11      19      18      11      11      19
      18      11      11      19      18      11      11      19      18      11
      11      19      18      11      11      19      18      11      11      19
      18      11      11      19      18      11      11      19      18      11
      11      19      18      11      11      19      18      11      11      19
      18      11      11      19      18      11      11      19      18      11
      11      19      18      11      11      19      18      11      11      19
      18      11      11      19      18      11      11      19      18      11
      11      19      18      11      11      19      18      11      11      19
      18      11      11      19      18      11      11      19      18      11
      11      19      18      11      11      19      18      11      11      19
      18      11      11      19      18      11      11      19      18      11
      11      19      18      11      11      19      18      11      11      19
      18      11      11      19      18      11      11      19      18      11
      11      19      18      11      11      19      18      11      11      19
      18      11      11      19      18      11      11      19      18      11
      11      19      18      11      11      19      18      11      11      19
      18      11      11      19      18      11      11      19      18      11
      11      19      18      11      11      19      18      11      11      19
      18      11      11      19      18      11      11      19      18      11
      11      19      18      11      11      19      18      11      11      19
      18      11      11      19      18      11      11      19      18      11
      11      19      18      11      11      19      18      11      11      19
      18      11      11      19      18      11      11      19      18      11
      11      19      18      11      11      19      18      11      11      19
      18      11      11      19      18      11      11      19      18      11
      11      19      18      11      11      19      18      11      11      19
      18      11      11      19      18      11      11      19      18      11
      11      19      18      11      11      19      18      11      11      19
      18      11      11      19      18      11      11      19      18      11
      11      19      18      11      11      19      18      11      11      19
      18      11      11      19      18      11      11      19      18      11
      11      19      18      11      11      19      18      11      11      19
      18      11      11      19      18      11      11      19      18      11
      11      19      18      11      11      19      18      11      11      19
      18      11      11      19      18      11      11      19      18      11
      11      19      18      11      11      19      18      11      11      19
      18      11      11      19      18      11      11      19      18      11
      11      19      18      11      11      19      18      11      11      19
      18      11      11      19      18      11      11      19      18      11
      11      19      18      11      11      19      18      11      11      19
      18      11      11      19      18      11      11      19      18      11
      11      19      18      11      11      19      18      11      11      19
      18      11      11      19      18      11      11      19      18      11
      11      19      18      11      11      19      18      11      11      19
      18      11      11      19      18      11      11      19      18      11
      11      19      18      11      11      19      18      11      11      19
      18      11      11      19      18      11      11      19      18      11
      11      19      18      11      11      19      18      11      11      19
      18      11      11      19      18      11      11      19      18      11
      11      19      18      11      11      19      18      11      11      19
      18      11      11      19      18      11      11      19      18      11
      11      19      18      11      11      19      18      11      11      19
      18      11      11      19      18      11      11      19      18      11
      11      19      18      11      11      19      18      11      11      19
      18      11      11      19      18      11      11      19      18      11
      11      19      18      11      11      19      18      11      11      19
      18      11      11      19      18      11      11      19      18      11
      11      19      18      11      11      19      18      11      11      19
      18      11      11      19      18      11      11      19      18      11
      11      19      18      11      11      19      18      11      11      19
      18      11      11      19      18      11      11      19      18      11
      11      19      18      11      11      19      18      11      11      19
      18      11      11      19      18      11      11      19      18      11
      11      19      18      11      11      19      18      11      11      19
      18      11      11      19      18      11      11      19      18      11
      11      19      18      11      11      19      18      11      11      19
      18      11      11      19      18      11      11      19      18      11
      11      19      18      11      11      19      18      11      11      19
      18      11      11      19      18      11      11      19      18      11
      11      19      18      11      11      19      18      11      11      19
      18      11      11      19      18      11      11      19      18      11
      11      19      18      11      11      19      18      11      11      19
      18      11      11      19      18      11      11      19      18      11
      11      19      18      11      11      19      18      11      11      19
      18      11      11      19      18      11      11      19      18      11
      11      19      18      11      11      19      18      11      11      19
      18      11      11      19      18      11      11      19      18      11
      11      19      18      11      11      19      18      11      11      19
      18      11      11      19      18      11      11      19      18      11
      11      19      18      11      11      19      18      11      11      19
      18      11      11      19      18      11      11      19      18      11
      11      19      18      11      11      19      18      11      11      19
      18      11      11      19      18      11      11      19      18      11
      11      19      18      11      11      19      18      11      11      19
      18      11      11      19      18      11      11      19      18      11
      11      19      18      11      11      19      18      11      11      19
      18      11      11      19      18      11      11      19      18      11
      11      19      18      11      11      19      18      11      11      19
      18      11      11      19      18      11      11      19      18      11
      11      19      18      11      11      19      18      11      11      19
      18      11      11      19      18      11      11      19      18      11
      11      19      18      11      11      19      18      11      11      19
      18      11      11      19      18      11      11      19      18      11
      11      19      18      11      11      19      18      11      11      19
      18      11      11      19      18      11      11      19      18      11
      11      19      18      11      11      19      18      11      11      19
      18      11      11      19      18      11      11      19      18      11
      11      19      18      11      11      19      18      11      11      19
      18      11      11      19      18      11      11      19      18      11
      11      19      18      11      11      19      18      11      11      19
      18      11      11      19      18      11      11      19      18      11
      11      19      18      11      11      19      18      11      11      19
      18      11      11      19      18      11      11      19      18      11
      11      19      18      11      11      19      18      11      11      19
      18      11      11      19      18      11      11      19      18      11
      11      19      18      11      11      19      18      11      11      19
      18      11      11      19      18      11      11      19      18      11
      11      19      18      11      11      19      18      11      11      19
      18      11      11      19      18      11      11      19      18      11
      11      19      18      11      11      19      18      11      11      19
      18      11      11      19      18      11      11      19      18      11
      11      19      18      11      11      19      18      11      11      19
      18      11      11      19      18      11      11      19      18      11
      11      19      18      11      11      19      18      11      11      19
      18      11      11      19      18      11      11      19      18      11
      11      19      18      11      11      19      18      11      11      19
      18      11      11      19      18      11      11      19      18      11
      11      19      18      11      11      19      18      11      11      19
      18      11      11      19      18      11      11      19      18      11
      11      19      18      11      11      19      18      11      11      19
      18      11      11      19      18      11      11      19      18      11
      11      19      18      11      11      19      18      11      11      19
      18      11      11      19      18      11      11      19      18      11
      11      19      18      11      11      19      18      11      11      19
      18      11      11      19      18      11      11      19      18      11
      11      19      18      11      11      19      18      11      11      19
      18      11      11      19      18      11      11      19      18      11
      11      19      18      11      11      19      18      11      11      19
      18      11      11      19      18      11      11      19      18      11
      11      19      18      11      11      19      18      11      11      19
      18      11      11      19      18      11      11      19      18      11
      11      19      18      11      11      19      18      11      11      19
      18      11      11      19      18      11      11      19      18      11
      11      19      18      11      11      19      18      11      11      19
      18      11      11      19      18      11      11      19      18      11
      11      19      18      11      11      19      18      11      11      19
      18      11      11      19      18      11      11      19      18      11
      11      19      18      11      11      19      18      11      11      19
      18      11      11      19      18      11      11      19      18      11
      11      19      18      11      11      19      18      11      11      19
      18      11      11      19      18      11      11      19      18      11
      11      19      18      11      11      19      18      11      11      19
      18      11      11      19      18      11      11      19      18      11
      11      19      18      11      11      19      18      11      11      19
      18      11      11      19      18      11      11      19      18      11
      11      19      18      11      11      19      18      11      11      19
      18      11      11      19      18      11      11      19      18      11
      11      19      18      11      11      19      18      11      11      19
      18      11      11      19      18      11      11      19      18      11
      11      19      18      11      11      19      18      11      11      19
      18      11      11      19      18      11      11      19      18      11
      11      19      18      11      11      19      18      11      11      19
      18      11      11      19      18      11      11      19      18      11
      11      19      18      11      11      19      18      11      11      19
      18      11      11      19      18      11      11      19      18      11
      11      19      18      11      11      19      18      11      11      19
      18      11      11      19      18      11      11      19      18      11
      11      19      18      11      11      19      18      11      11      19
      18      11      11      19      18      11      11      19      18      11
      11      19      18      11      11      19      18      11      11      19
      18      11      11      19      18      11      11      19      18      11
      11      19      18      11      11      19      18      11      11      19
      18      11      11      19      18      11      11      19      18      11
      11      19      18      11      11      19      18      11      11      19
      18      11      11      19      18      11      11      19      18      11
      11      19      18      11      11      19      18      11      11      19
      18      11      11      19      18      11      11      19      18      11
      11      19      18      11      11      19      18      11      11      19
      18      11      11      19      18      11      11      19      18      11
      11      19      18      11      11      19      18      11      11      19
      18      11      11      19      18      11      11      19      18      11
      11      19      18      11      11      19      18      11      11      19
      18      11      11      19      18      11      11      19      18      11
      11      19      18      11      11      19      18      11      11      19
      18      11      11      19      18      11      11      19      18      11
      11      19      18      11      11      19      18      11      11      19
      18      11      11      19      18      11      11      19      18      11
      11      19      18      11      11      19      18      11      11      19
      18      11      11      19      18      11      11      19      18      11
      11      19      18      11      11      19      18      11      11      19
      18      11      11      19      18      11      11      19      18      11
      11      19      18      11      11      19      18      11      11      19
      18      11      11      19      18      11      11      19      18      11
      11      19      18      11      11      19      18      11      11      19
      18      11      11      19      18      11      11      19      18      11
      11      19      18      11      11      19      18      11      11      19
      18      11      11      19      18      11      11      19      18      11
      11      19      18      11      11      19      18      11      11      19
      18      11      11      19      18      11      11      19      18      11
      11      19      18      11      11      19      18      11      11      19
      18      11      11      19      18      11      11      19      18      11
      11      19      18      11      11      19      18      11      11      19
      18      11      11      19      18      11      11      19      18      11
      11      19      18      11      11      19      18      11      11      19
      18      11      11      19      18      11      11      19      18      11
      11      19      18      11      11      19      18      11      11      19
      18      11      11      19      18      11      11      19      18      11
      11      19      18      11      11      19      18      11      11      19
      18      11      11      19      18      11      11      19      18      11
      11      19      18      11      11      19      18      11      11      19
      18      11      11      19      18      11      11      19      18      11
      11      19      18      11      11      19      18      11      11      19
      18      11      11      19      18      11      11      19      18      11
      11      19      18      11      11      19      18      11      11      19
      18      11      11      19      18      11      11      19      18      11
      11      19      18      11      11      19      18      11      11      19
      18      11      11      19      18      11      11      19      18      11
      11      19      18      11      11      19      18      11      11      19
      18      11      11      19      18      11      11      19      18      11
      11      19      18      11      11      19      18      11      11      19
      18      11      11      19      18      11      11      19      18      11
      11      19      18      11      11      19      18      11      11      19
      18      11      11      19      18      11      11      19      18      11
      11      19      18      11      11      19      18      11      11      19
      18      11      11      19      18      11      11      19      18      11
      11      19      18      11      11      19      18      11      11      19
      18      11      11      19      18      11      11      19      18      11
      11      19      18      11      11      19      18      11      11      19
      18      11      11      19      18      11      11      19      18      11
      11      19      18      11      11      19      18      11      11      19
      18      11      11      19      18      11      11      19      18      11
      11      19      18      11      11      19      18      11      11      19
      18      11      11      19      18      11      11      19      18      11
      11      19      18      11      11      19      18      11      11      19
      18      11      11      19      18      11      11      19      18      11
      11      19      18      11      11      19      18      11      11      19
      18      11      11      19      18      11      11      19      18      11
      11      19      18      11      11      19      18      11      11      19
      18      11      11      19      18      11      11      19      18      11
      11      19      18      11      11      19      18      11      11      19
      18      11      11      19      18      11      11      19      18      11
      11      19      18      11      11      19      18      11      11      19
      18      11      11      19      18      11      11      19      18      11
      11      19      18      11      11      19      18      11      11      19
      18      11      11      19      18      11      11      19      18      11
      11      19      18      11      11      19      18      11      11      19
      18      11      11      19      18      11      11      19      18      11
      11      19      18      11      11      19      18      11      11      19
      18      11      11      19      18      11      11      19      18      11
      11      19      18      11      11      19      18      11      11      19
      18      11      11      19      18      11      11      19      18      11
      11      19      18      11      11      19      18      11      11      19
      18      11      11      19      18      11      11      19      18      11
      11      19      18      11      11      19      18      11      11      19
      18      11      11      19      18      11      11      19      18      11
      11      19      18      11      11      19      18      11      11      19
      18      11      11      19      18      11      11      19      18      11
      11      19      18      11      11      19      18      11      11      19
      18      11      11      19      18      11      11      19      18      11
      11      19      18      11      11      19      18      11      11      19
      18      11      11      19      18      11      11      19      18      11
      11      19      18      11      11      19      18      11      11      19
      18      11      11      19      18      11      11      19      18      11
      11      19      18      11      11      19      18      11      11      19
      18      11      11      19      18      11      11      19      18      11
      11      19      18      11      11      19      18      11      11      19
      18      11      11      19      18      11      11      19      18      11
      11      19      18      11      11      19      18      11      11      19
      18      11      11      19      18      11      11      19      18      11
      11      19      18      11      11      19      18      11      11      19
      18      11      11      19      18      11      11      19      18      11
      11      19      18      11      11      19      18      11      11      19
      18      11      11      19      18      11      11      19      18      11
      11      19      18      11      11      19      18      11      11      19
      18      11      11      19      18      11      11      19      18      11
      11      19      18      11      11      19      18      11      11      19
      18      11      11      19      18      11      11      19      18      11
      11      19      18      11      11      19      18      11      11      19
      18      11      11      19      18      11      11      19      18      11
      11      19      18      11      11      19      18      11      11      19
      18      11      11      19      18      11      11      19      18      11
      11      19      18      11      11      19      18      11      11      19
      18      11      11      19      18      11      11      19      18      11
      11      19      18      11      11      19      18      11      11      19
      18      11      11      19      18      11      11      19      18      11
      11      19      18      11      11      19      18      11      11      19
      18      11      11      19      18      11      11      19      18      11
      11      19      18      11      11      19      18      11      11      19
      18      11      11      19      18      11      11      19      18      11
      11      19      18      11      11      19      18      11      11      19
      18      11      11      19      18      11      11      19      18      11
      11      19      18      11      11      19      18      11      11      19
      18      11      11      19      18      11      11      19      18      11
      11      19      18      11      11      19      18      11      11      19
      18      11      11      19      18      11      11      19      18      11
      11      19      18      11      11      19      18      11      11      19
      18      11      11      19      18      11      11      19      18      11
      11      19      18      11      11      19      18      11      11      19
      18      11      11      19      18      11      11      19      18      11
      11      19      18      11      11      19      18      11      11      19
      18      11      11      19      18      11      11      19      18      11
      11      19      18      11      11      19      18      11      11      19
      18      11      11      19      18      11      11      19      18      11
      11      19      18      11      11      19      18      11      11      19
      18      11      11      19      18      11      11      19      18      11
      11      19      18      11      11      19      18      11      11      19
      18      11      11      19      18      11      11      19      18      11
      11      19      18      11      11      19      18      11      11      19
      18      11      11      19      18      11      11      19      18      11
      11      19      18      11      11      19      18      11      11      19
      18      11      11      19      18      11      11      19      18      11
      11      19      18      11      11      19      18      11      11      19
      18      11      11      19      18      11      11      19      18      11
      11      19      18      11      11      19      18      11      11      19
      18      11      11      19      18      11      11      19      18      11
      11      19      18      11      11      19      18      11      11      19
      18      11      11      19      18      11      11      19      18      11
      11      19      18      11      11      19      18      11      11      19
      18      11      11      19      18      11      11      19      18      11
      11      19      18      11      11      19      18      11      11      19
      18      11      11      19      18      11      11      19      18      11
      11      19      18      11      11      19      18      11      11      19
      18      11      11      19      18      11      11      19      18      11
      11      19      18      11      11      19      18      11      11      19
      18      11      11      19      18      11      11      19      18      11
      11      19      18      11      11      19      18      11      11      19
      18      11      11      19      18      11      11      19      18      11
      11      19      18      11      11      19      18      11      11      19
      18      11      11      19      18      11      11      19      18      11
      11      19      18      11      11      19      18      11      11      19
      18      11      11      19      18      11      11      19      18      11
      11      19      18      11      11      19      18      11      11      19
      18      11      11      19      18      11      11      19      18      11
      11      19      18      11      11      19      18      11      11      19
      18      11      11      19      18      11      11      19      18      11
      11      19      18      11      11      19      18      11      11      19
      18      11      11      19      18      11      11      19      18      11
      11      19      18      11      11      19      18      11      11      19
      18      11      11      19      18      11      11      19      18      11
      11      19      18      11      11      19      18      11      11      19
      18      11      11      19      18      11      11      19      18      11
      11      19      18      11      11      19      18      11      11      19
      18      11      11      19      18      11      11      19      18      11
      11      19      18      11      11      19      18      11      11      19
      18      11      11      19      18      11      11      19      18      11
      11      19      18      11      11      19      18      11      11      19
      18      11      11      19      18      11      11      19      18      11
      11      19      18      11      11      19      18      11      11      19
      18      11      11      19      18      11      11      19      18      11
      11      19      18      11      11      19      18      11      11      19
      18      11      11      19      18      11      11      19      18      11
      11      19      18      11      11      19      18      11      11      19
      18      11      11      19      18      11      11      19      18      11
      11      19      18      11      11      19      18      11      11      19
      18      11      11      19      18      11      11      19      18      11
      11      19      18      11      11      19      18      11      11      19
      18      11      11      19      18      11      11      19      18      11
      11      19      18      11      11      19      18      11      11      19
      18      11      11      19      18      11      11      19      18      11
      11      19      18      11      11      19      18      11      11      19
      18      11      11      19      18      11      11      19      18      11
      11      19      18      11      11      19      18      11      11      19
      18      11      11      19      18      11      11      19      18      11
      11      19      18      11      11      19      18      11      11      19
      18      11      11      19      18      11      11      19      18      11
      11      19      18      11      11      19      18      11      11      19
      18      11      11      19      18      11      11      19      18      11
      11      19      18      11      11      19      18      11      11      19
      18      11      11      19      18      11      11      19      18      11
      11      19      18      11      11      19      18      11      11      19
      18      11      11      19      18      11      11      19      18      11
      11      19      18      11      11      19      18      11      11      19
      18      11      11      19      18      11      11      19      18      11
      11      19      18      11      11      19      18      11      11      19
      18      11      11      19      18      11      11      19      18      11
      11      19      18      11      11      19      18      11      11      19
      18      11      11      19      18      11      11      19      18      11
      11      19      18      11      11      19      18      11      11      19
      18      11      11      19      18      11      11      19      18      11
      11      19      18      11      11      19      18      11      11      19
      18      11      11      19      18      11      11      19      18      11
      11      19      18      11      11      19      18      11      11      19
      18      11      11      19      18      11      11      19      18      11
      11      19      18      11      11      19      18      11      11      19
      18      11      11      19      18      11      11      19      18      11
      11      19      18      11      11      19      18      11      11      19
      18      11      11      19      18      11      11      19      18      11
      11      19      18      11      11      19      18      11      11      19
      18      11      11      19      18      11      11      19      18      11
      11      19      18      11      11      19      18      11      11      19
      18      11      11      19      18      11      11      19      18      11
      11      19      18      11      11      19      18      11      11      19
      18      11      11      19      18      11      11      19      18      11
      11      19      18      11      11      19      18      11      11      19
      18      11      11      19      18      11      11      19      18      11
      11      19      18      11      11      19      18      11      11      19
      18      11      11      19      18      11      11      19      18      11
      11      19      18      11      11      19      18      11      11      19
      18      11      11      19      18      11      11      19      18      11
      11      19      18      11      11      19      18      11      11      19
      18      11      11      19      18      11      11      19      18      11
      11      19      18      11      11      19      18      11      11      19
      18      11      11      19      18      11      11      19      18      11
      11      19      18      11      11      19      18      11      11      19
      18      11      11      19      18      11      11      19      18      11
      11      19      18      11      11      19      18      11      11      19
      18      11      11      19      18      11      11      19      18      11
      11      19      18      11      11      19      18      11      11      19
      18      11      11      19      18      11      11      19      18      11
      11      19      18      11      11      19      18      11      11      19
      18      11      11      19      18      11      11      19      18      11
      11      19      18      11      11      19      18      11      11      19
      18      11      11      19      18      11      11      19      18      11
      11      19      18      11      11      19      18      11      11      19
      18      11      11      19      18      11      11      19      18      11
      11      19      18      11      11      19      18      11      11      19
      18      11      11      19      18      11      11      19      18      11
      11      19      18      11      11      19      18      11      11      19
      18      11      11      19      18      11      11      19      18      11
      11      19      18      11      11      19      18      11      11      19
      18      11      11      19      18      11      11      19      18      11
      11      19      18      11      11      19      18      11      11      19
      18      11      11      19      18      11      11      19      18      11
      11      19      18      11      11      19      18      11      11      19
      18      11      11      19      18      11      11      19      18      11
      11      19      18      11      11      19      18      11      11      19
      18      11      11      19      18      11      11      19      18      11
      11      19      18      11      11      19      18      11      11      19
      18      11      11      19      18      11      11      19      18      11
      11      19      18      11      11      19      18      11      11      19
      18      11      11      19      18      11      11      19      18      11
      11      19      18      11      11      19      18      11      11      19
      18      11      11      19      18      11      11      19      18      11
      11      19      18      11      11      19      18      11      11      19
      18      11      11      19      18      11      11      19      18      11
      11      19      18      11      11      19      18      11      11      19
      18      11      11      19      18      11      11      19      18      11
      11      19      18      11      11      19      18      11      11      19
      18      11      11      19      18      11      11      19      18      11
      11      19      18      11      11      19      18      11      11      19
      18      11      11      19      18      11      11      19      18      11
      11      19      18      11      11      19      18      11      11      19
      18      11      11      19      18      11      11      19      18      11
      11      19      18      11      11      19      18      11      11      19
      18      11      11      19      18      11      11      19      18      11
      11      19      18      11      11      19      18      11      11      19
      18      11      11      19      18      11      11      19      18      11
      11      19      18      11      11      19      18      11      11      19
      18      11      11      19      18      11      11      19      18      11
      11      19      18      11      11      19      18      11      11      19
      18      11      11      19      18      11      11      19      18      11
      11      19      18      11      11      19      18      11      11      19
      18      11      11      19      18      11      11      19      18      11
      11      19      18      11      11      19      18      11      11      19
      18      11      11      19      18      11      11      19      18      11
      11      19      18      11      11      19      18      11      11      19
      18      11      11      19      18      11      11      19      18      11
      11      19      18      11      11      19      18      11      11      19
      18      11      11      19      18      11      11      19      18      11
      11      19      18      11      11      19      18      11      11      19
      18      11      11      19      18      11      11      19      18      11
      11      19      18      11      11      19      18      11      11      19
      18      11      11      19      18      11      11      19      18      11
      11      19      18      11      11      19      18      11      11      19
      18      11      11      19      18      11      11      19      18      11
      11      19      18      11      11      19      18      11      11      19
      18      11      11      19      18      11      11      19      18      11
      11      19      18      11      11      19      18      11      11      19
      18      11      11      19      18      11      11      19      18      11
      11      19      18      11      11      19      18      11      11      19
      18      11      11      19      18      11      11      19      18      11
      11      19      18      11      11      19      18      11      11      19
      18      11      11      19      18      11      11      19      18      11
      11      19      18      11      11      19      18      11      11      19
      18      11      11      19      18      11      11      19      18      11
      11      19      18      11      11      19      18      11      11      19
      18      11      11      19      18      11      11      19      18      11
      11      19      18      11      11      19      18      11      11      19
      18      11      11      19      18      11      11      19      18      11
      11      19      18      11      11      19      18      11      11      19
      18      11      11      19      18      11      11      19      18      11
      11      19      18      11      11      19      18      11      11      19
      18      11      11      19      18      11      11      19      18      11
      11      19      18      11      11      19      18      11      11      19
      18      11      11      19      18      11      11      19      18      11
      11      19      18      11      11      19      18      11      11      19
      18      11      11      19      18      11      11      19      18      11
      11      19      18      11      11      19      18      11      11      19
      18      11      11      19      18      11      11      19      18      11
      11      19      18      11      11      19      18      11      11      19
      18      11      11      19      18      11      11      19      18      11
      11      19      18      11      11      19      18      11      11      19
      18      11      11      19      18      11      11      19      18      11
      11      19      18      11      11      19      18      11      11      19
      18      11      11      19      18      11      11      19      18      11
      11      19      18      11      11      19      18      11      11      19
      18      11      11      19      18      11      11      19      18      11
      11      19      18      11      11      19      18      11      11      19
      18      11      11      19      18      11      11      19      18      11
      11      19      18      11      11      19      18      11      11      19
      18      11      11      19      18      11      11      19      18      11
      11      19      18      11      11      19      18      11      11      19
      18      11      11      19      18      11      11      19      18      11
      11      19      18      11      11      19      18      11      11      19
      18      11      11      19      18      11      11      19      18      11
      11      19      18      11      11      19      18      11      11      19
      18      11      11      19      18      11      11      19      18      11
      11      19      18      11      11      19      18      11      11      19
      18      11      11      19      18      11      11      19      18      11
      11      19      18      11      11      19      18      11      11      19
      18      11      11      19      18      11      11      19      18      11
      11      19      18      11      11      19      18      11      11      19
      18      11      11      19      18      11      11      19      18      11
      11      19      18      11      11      19      18      11      11      19
      18      11      11      19      18      11      11      19      18      11
      11      19      18      11      11      19      18      11      11      19
      18      11      11      19      18      11      11      19      18      11
      11      19      18      11      11      19      18      11      11      19
      18      11      11      19      18      11      11      19      18      11
      11      19      18      11      11      19      18      11      11      19
      18      11      11      19      18      11      11      19      18      11
      11      19      18      11      11      19      18      11      11      19
      18      11      11      19      18      11      11      19      18      11
      11      19      18      11      11      19      18      11      11      19
      18      11      11      19      18      11      11      19      18      11
      11      19      18      11      11      19      18      11      11      19
      18      11      11      19      18      11      11      19      18      11
      11      19      18      11      11      19      18      11      11      19
      18      11      11      19      18      11      11      19      18      11
      11      19      18      11      11      19      18      11      11      19
      18      11      11      19      18      11      11      19      18      11
      11      19      18      11      11      19      18      11      11      19
      18      11      11      19      18      11      11      19      18      11
      11      19      18      11      11      19      18      11      11      19
      18      11      11      19      18      11      11      19      18      11
      11      19      18      11      11      19      18      11      11      19
      18      11      11      19      18      11      11      19      18      11
      11      19      18      11      11      19      18      11      11      19
      18      11      11      19      18      11      11      19      18      11
      11      19      18      11      11      19      18      11      11      19
      18      11      11      19      18      11      11      19      18      11
      11      19      18      11      11      19      18      11      11      19
      18      11      11      19      18      11      11      19      18      11
      11      19      18      11      11      19      18      11      11      19
      18      11      11      19      18      11      11      19      18      11
      11      19      18      11      11      19      18      11      11      19
      18      11      11      19      18      11      11      19      18      11
      11      19      18      11      11      19      18      11      11      19
      18      11      11      19      18      11      11      19      18      11
      11      19      18      11      11      19      18      11      11      19
      18      11      11      19      18      11      11      19      18      11
      11      19      18      11      11      19      18      11      11      19
      18      11      11      19      18      11      11      19      18      11
      11      19      18      11      11      19      18      11      11      19
      18      11      11      19      18      11      11      19      18      11
      11      19      18      11      11      19      18      11      11      19
      18      11      11      19      18      11      11      19      18      11
      11      19      18      11      11      19      18      11      11      19
      18      11      11      19      18      11      11      19      18      11
      11      19      18      11      11      19      18      11      11      19
      18      11      11      19      18      11      11      19      18      11
      11      19      18      11      11      19      18      11      11      19
      18      11      11      19      18      11      11      19      18      11
      11      19      18      11      11      19      18      11      11      19
      18      11      11      19      18      11      11      19      18      11
      11      19      18      11      11      19      18      11      11      19
      18      11      11      19      18      11      11      19      18      11
      11      19      18      11      11      19      18      11      11      19
      18      11      11      19      18      11      11      19      18      11
      11      19      18      11      11      19      18      11      11      19
      18      11      11      19      18      11      11      19      18      11
      11      19      18      11      11      19      18      11      11      19
      18      11      11      19      18      11      11      19      18      11
      11      19      18      11      11      19      18      11      11      19
      18      11      11      19      18      11      11      19      18      11
      11      19      18      11      11      19      18      11      11      19
      18      11      11      19      18      11      11      19      18      11
      11      19      18      11      11      19      18      11      11      19
      18      11      11      19      18      11      11      19      18      11
      11      19      18      11      11      19      18      11      11      19
      18      11      11      19      18      11      11      19      18      11
      11      19      18      11      11      19      18      11      11      19
      18      11      11      19      18      11      11      19      18      11
      11      19      18      11      11      19      18      11      11      19
      18      11      11      19      18      11      11      19      18      11
      11      19      18      11      11      19      18      11      11      19
      18      11      11      19      18      11      11      19      18      11
      11      19      18      11      11      19      18      11      11      19
      18      11      11      19      18      11      11      19      18      11
      11      19      18      11      11      19      18      11      11      19
      18      11      11      19      18      11      11      19      18      11
      11      19      18      11      11      19      18      11      11      19
      18      11      11      19      18      11      11      19      18      11
      11      19      18      11      11      19      18      11      11      19
      18      11      11      19      18      11      11      19      18      11
      11      19      18      11      11      19      18      11      11      19
      18      11      11      19      18      11      11      19      18      11
      11      19      18      11      11      19      18      11      11      19
      18      11      11      19      18      11      11      19      18      11
      11      19      18      11      11      19      18      11      11      19
      18      11      11      19      18      11      11      19      18      11
      11      19      18      11      11      19      18      11      11      19
      18      11      11      19      18      11      11      19      18      11
      11      19      18      11      11      19      18      11      11      19
      18      11      11      19      18      11      11      19      18      11
      11      19      18      11      11      19      18      11      11      19
      18      11      11      19      18      11      11      19      18      11
      11      19      18      11      11      19      18      11      11      19
      18      11      11      19      18      11      11      19      18      11
      11      19      18      11      11      19      18      11      11      19
      18      11      11      19      18      11      11      19      18      11
      11      19      18      11      11      19      18      11      11      19
      18      11      11      19      18      11      11      19      18      11
      11      19      18      11      11      19      18      11      11      19
      18      11      11      19      18      11      11      19      18      11
      11      19      18      11      11      19      18      11      11      19
      18      11      11      19      18      11      11      19      18      11
      11      19      18      11      11      19      18      11      11      19
      18      11      11      19      18      11      11      19      18      11
      11      19      18      11      11      19      18      11      11      19
      18      11      11      19      18      11      11      19      18      11
      11      19      18      11      11      19      18      11      11      19
      18      11      11      19      18      11      11      19      18      11
      11      19      18      11      11      19      18      11      11      19
      18      11      11      19      18      11      11      19      18      11
      11      19      18      11      11      19      18      11      11      19
      18      11      11      19      18      11      11      19      18      11
      11      19      18      11      11      19      18      11      11      19
      18      11      11      19      18      11      11      19      18      11
      11      19      18      11      11      19      18      11      11      19
      18      11      11      19      18      11      11      19      18      11
      11      19      18      11      11      19      18      11      11      19
      18      11      11      19      18      11      11      19      18      11
      11      19      18      11      11      19      18      11      11      19
      18      11      11      19      18      11      11      19      18      11
      11      19      18      11      11      19      18      11      11      19
      18      11      11      19      18      11      11      19      18      11
      11      19      18      11      11      19      18      11      11      19
      18      11      11      19      18      11      11      19      18      11
      11      19      18      11      11      19      18      11      11      19
      18      11      11      19      18      11      11      19      18      11
      11      19      18      11      11      19      18      11      11      19
      18      11      11      19      18      11      11      19      18      11
      11      19      18      11      11      19      18      11      11      19
      18      11      11      19      18      11      11      19      18      11
      11      19      18      11      11      19      18      11      11      19
      18      11      11      19      18      11      11      19      18      11
      11      19      18      11      11      19      18      11      11      19
      18      11      11      19      18      11      11      19      18      11
      11      19      18      11      11      19      18      11      11      19
      18      11      11      19      18      11      11      19      18      11
      11      19      18      11      11      19      18      11      11      19
      18      11      11      19      18      11      11      19      18      11
      11      19      18      11      11      19      18      11      11      19
      18      11      11      19      18      11      11      19      18      11
      11      19      18      11      11      19      18      11      11      19
      18      11      11      19      18      11      11      19      18      11
      11      19      18      11      11      19      18      11      11      19
      18      11      11      19      18      11      11      19      18      11
      11      19      18      11      11      19      18      11      11      19
      18      11      11      19      18      11      11      19      18      11
      11      19      18      11      11      19      18      11      11      19
      18      11      11      19      18      11      11      19      18      11
      11      19      18      11      11      19      18      11      11      19
      18      11      11      19      18      11      11      19      18      11
      11      19      18      11      11      19      18      11      11      19
      18      11      11      19      18      11      11      19      18      11
      11      19      18      11      11      19      18      11      11      19
      18      11      11      19      18      11      11      19      18      11
      11      19      18      11      11      19      18      11      11      19
      18      11      11      19      18      11      11      19      18      11
      11      19      18      11      11      19      18      11      11      19
      18      11      11      19      18      11      11      19      18      11
      11      19      18      11      11      19      18      11      11      19
      18      11      11      19      18      11      11      19      18      11
      11      19      18      11      11      19      18      11      11      19
      18      11      11      19      18      11      11      19      18      11
      11      19      18      11      11      19      18      11      11      19
      18      11      11      19      18      11      11      19      18      11
      11      19      18      11      11      19      18      11      11      19
      18      11      11      19      18      11      11      19      18      11
      11      19      18      11      11      19      18      11      11      19
      18      11      11      19      18      11      11      19      18      11
      11      19      18      11      11      19      18      11      11      19
      18      11      11      19      18      11      11      19      18      11
      11      19      18      11      11      19      18      11      11      19
      18      11      11      19      18      11      11      19      18      11
      11      19      18      11      11      19      18      11      11      19
      18      11      11      19      18      11      11      19      18      11
      11      19      18      11      11      19      18      11      11      19
      18      11      11      19      18      11      11      19      18      11
      11      19      18      11      11      19      18      11      11      19
      18      11      11      19      18      11      11      19      18      11
      11      19      18      11      11      19      18      11      11      19
      18      11      11      19      18      11      11      19      18      11
      11      19      18      11      11      19      18      11      11      19
      18      11      11      19      18      11      11      19      18      11
      11      19      18      11      11      19      18      11      11      19
      18      11      11      19      18      11      11      19      18      11
      11      19      18      11      11      19      18      11      11      19
      18      11      11      19      18      11      11      19      18      11
      11      19      18      11      11      19      18      11      11      19
      18      11      11      19      18      11      11      19      18      11
      11      19      18      11      11      19      18      11      11      19
      18      11      11      19      18      11      11      19      18      11
      11      19      18      11      11      19      18      11      11      19
      18      11      11      19      18      11      11      19      18      11
      11      19      18      11      11      19      18      11      11      19
      18      11      11      19      18      11      11      19      18      11
      11      19      18      11      11      19      18      11      11      19
      18      11      11      19      18      11      11      19      18      11
      11      19      18      11      11      19      18      11      11      19
      18      11      11      19      18      11      11      19      18      11
      11      19      18      11      11      19      18      11      11      19
      18      11      11      19      18      11      11      19      18      11
      11      19      18      11      11      19      18      11      11      19
      18      11      11      19      18      11      11      19      18      11
      11      19      18      11      11      19      18      11      11      19
      18      11      11      19      18      11      11      19      18      11
      11      19      18      11      11      19      18      11      11      19
      18      11      11      19      18      11      11      19      18      11
      11      19      18      11      11      19      18      11      11      19
      18      11      11      19      18      11      11      19      18      11
      11      19      18      11      11      19      18      11      11      19
      18      11      11      19      18      11      11      19      18      11
      11      19      18      11      11      19      18      11      11      19
      18      11      11      19      18      11      11      19      18      11
      11      19      18      11      11      19      18      11      11      19
      18      11      11      19      18      11      11      19      18      11
      11      19      18      11      11      19      18      11      11      19
      18      11      11      19      18      11      11      19      18      11
      11      19      18      11      11      19      18      11      11      19
      18      11      11      19      18      11      11      19      18      11
      11      19      18      11      11      19      18      11      11      19
      18      11      11      19      18      11      11      19      18      11
      11      19      18      11      11      19      18      11      11      19
      18      11      11      19      18      11      11      19      18      11
      11      19      18      11      11      19      18      11      11      19
      18      11      11      19      18      11      11      19      18      11
      11      19      18      11      11      19      18      11      11      19
      18      11      11      19      18      11      11      19      18      11
      11      19      18      11      11      19      18      11      11      19
      18      11      11      19      18      11      11      19      18      11
      11      19      18      11      11      19      18      11      11      19
      18      11      11      19      18      11      11      19      18      11
      11      19      18      11      11      19      18      11      11      19
      18      11      11      19      18      11      11      19      18      11
      11      19      18      11      11      19      18      11      11      19
      18      11      11      19      18      11      11      19      18      11
      11      19      18      11      11      19      18      11      11      19
      18      11      11      19      18      11      11      19      18      11
      11      19      18      11      11      19      18      11      11      19
      18      11      11      19      18      11      11      19      18      11
      11      19      18      11      11      19      18      11      11      19
      18      11      11      19      18      11      11      19      18      11
      11      19      18      11      11      19      18      11      11      19
      18      11      11      19      18      11      11      19      18      11
      11      19      18      11      11      19      18      11      11      19
      18      11      11      19      18      11      11      19      18      11
      11      19      18      11      11      19      18      11      11      19
      18      11      11      19      18      11      11      19      18      11
      11      19      18      11      11      19      18      11      11      19
      18      11      11      19      18      11      11      19      18      11
      11      19      18      11      11      19      18      11      11      19
      18      11      11      19      18      11      11      19      18      11
      11      19      18      11      11      19      18      11      11      19
      18      11      11      19      18      11      11      19      18      11
      11      19      18      11      11      19      18      11      11      19
      18      11      11      19      18      11      11      19      18      11
      11      19      18      11      11      19      18      11      11      19
      18      11      11      19      18      11      11      19      18      11
      11      19      18      11      11      19      18      11      11      19
      18      11      11      19      18      11      11      19      18      11
      11      19      18      11      11      19      18      11      11      19
      18      11      11      19      18      11      11      19      18      11
      11      19      18      11      11      19      18      11      11      19
      18      11      11      19      18      11      11      19      18      11
      11      19      18      11      11      19      18      11      11      19
      18      11      11      19      18      11      11      19      18      11
      11      19      18      11      11      19      18      11      11      19
      18      11      11      19      18      11      11      19      18      11
      11      19      18      11      11      19      18      11      11      19
      18      11      11      19      18      11      11      19      18      11
      11      19      18      11      11      19      18      11      11      19
      18      11      11      19      18      11      11      19      18      11
      11      19      18      11      11      19      18      11      11      19
      18      11      11      19      18      11      11      19      18      11
      11      19      18      11      11      19      18      11      11      19
      18      11      11      19      18      11      11      19      18      11
      11      19      18      11      11      19      18      11      11      19
      18      11      11      19      18      11      11      19      18      11
      11      19      18      11      11      19      18      11      11      19
      18      11      11      19      18      11      11      19      18      11
      11      19      18      11      11      19      18      11      11      19
      18      11      11      19      18      11      11      19      18      11
      11      19      18      11      11      19      18      11      11      19
      18      11      11      19      18      11      11      19      18      11
      11      19      18      11      11      19      18      11      11      19
      18      11      11      19      18      11      11      19      18      11
      11      19      18      11      11      19      18      11      11      19
      18      11      11      19      18      11      11      19      18      11
      11      19      18      11      11      19      18      11      11      19
      18      11      11      19      18      11      11      19      18      11
      11      19      18      11      11      19      18      11      11      19
      18      11      11      19      18      11      11      19      18      11
      11      19      18      11      11      19      18      11      11      19
      18      11      11      19      18      11      11      19      18      11
      11      19      18      11      11      19      18      11      11      19
      18      11      11      19      18      11      11      19      18      11
      11      19      18      11      11      19      18      11      11      19
      18      11      11      19      18      11      11      19      18      11
      11      19      18      11      11      19      18      11      11      19
      18      11      11      19      18      11      11      19      18      11
      11      19      18      11      11      19      18      11      11      19
      18      11      11      19      18      11      11      19      18      11
      11      19      18      11      11      19      18      11      11      19
      18      11      11      19      18      11      11      19      18      11
      11      19      18      11      11      19      18      11      11      19
      18      11      11      19      18      11      11      19      18      11
      11      19      18      11      11      19      18      11      11      19
      18      11      11      19      18      11      11      19      18      11
      11      19      18      11      11      19      18      11      11      19
      18      11      11      19      18      11      11      19      18      11
      11      19      18      11      11      19      18      11      11      19
      18      11      11      19      18      11      11      19      18      11
      11      19      18      11      11      19      18      11      11      19
      18      11      11      19      18      11      11      19      18      11
      11      19      18      11      11      19      18      11      11      19
      18      11      11      19      18      11      11      19      18      11
      11      19      18      11      11      19      18      11      11      19
      18      11      11      19      18      11      11      19      18      11
      11      19      18      11      11      19      18      11      11      19
      18      11      11      19      18      11      11      19      18      11
      11      19      18      11      11      19      18      11      11      19
      18      11      11      19      18      11      11      19      18      11
      11      19      18      11      11      19      18      11      11      19
      18      11      11      19      18      11      11      19      18      11
      11      19      18      11      11      19      18      11      11      19
      18      11      11      19      18      11      11      19      18      11
      11      19      18      11      11      19      18      11      11      19
      18      11      11      19      18      11      11      19      18      11
      11      19      18      11      11      19      18      11      11      19
      18      11      11      19      18      11      11      19      18      11
      11      19      18      11      11      19      18      11      11      19
      18      11      11      19      18      11      11      19      18      11
      11      19      18      11      11      19      18      11      11      19
      18      11      11      19      18      11      11      19      18      11
      11      19      18      11      11      19      18      11      11      19
      18      11      11      19      18      11      11      19      18      11
      11      19      18      11      11      19      18      11      11      19
      18      11      11      19      18      11      11      19      18      11
      11      19      18      11      11      19      18      11      11      19
      18      11      11      19      18      11      11      19      18      11
      11      19      18      11      11      19      18      11      11      19
      18      11      11      19      18      11      11      19      18      11
      11      19      18      11      11      19      18      11      11      19
      18      11      11      19      18      11      11      19      18      11
      11      19      18      11      11      19      18      11      11      19
      18      11      11      19      18      11      11      19      18      11
      11      19      18      11      11      19      18      11      11      19
      18      11      11      19      18      11      11      19      18      11
      11      19      18      11      11      19      18      11      11      19
      18      11      11      19      18      11      11      19      18      11
      11      19      18      11      11      19      18      11      11      19
      18      11      11      19      18      11      11      19      18      11
      11      19      18      11      11      19      18      11      11      19
      18      11      11      19      18      11      11      19      18      11
      11      19      18      11      11      19      18      11      11      19
      18      11      11      19      18      11      11      19      18      11
      11      19      18      11      11      19      18      11      11      19
      18      11      11      19      18      11      11      19      18      11
      11      19      18      11      11      19      18      11      11      19
      18      11      11      19      18      11      11      19      18      11
      11      19      18      11      11      19      18      11      11      19
      18      11      11      19      18      11      11      19      18      11
      11      19      18      11      11      19      18      11      11      19
      18      11      11      19      18      11      11      19      18      11
      11      19      18      11      11      19      18      11      11      19
      18      11      11      19      18      11      11      19      18      11
      11      19      18      11      11      19      18      11      11      19
      18      11      11      19      18      11      11      19      18      11
      11      19      18      11      11      19      18      11      11      19
      18      11      11      19      18      11      11      19      18      11
      11      19      18      11      11      19      18      11      11      19
      18      11      11      19      18      11      11      19      18      11
      11      19      18      11      11      19      18      11      11      19
      18      11      11      19      18      11      11      19      18      11
      11      19      18      11      11      19      18      11      11      19
      18      11      11      19      18      11      11      19      18      11
      11      19      18      11      11      19      18      11      11      19
      18      11      11      19      18      11      11      19      18      11
      11      19      18      11      11      19      18      11      11      19
      18      11      11      19      18      11      11      19      18      11
      11      19      18      11      11      19      18      11      11      19
      18      11      11      19      18      11      11      19      18      11
      11      19      18      11      11      19      18      11      11      19
      18      11      11      19      18      11      11      19      18      11
      11      19      18      11      11      19      18      11      11      19
      18      11      11      19      18      11      11      19      18      11
      11      19      18      11      11      19      18      11      11      19
      18      11      11      19      18      11      11      19      18      11
      11      19      18      11      11      19      18      11      11      19
      18      11      11      19      18      11      11      19      18      11
      11      19      18      11      11      19      18      11      11      19
      18      11      11      19      18      11      11      19      18      11
      11      19      18      11      11      19      18      11      11      19
      18      11      11      19      18      11      11      19      18      11
      11      19      18      11      11      19      18      11      11      19
      18      11      11      19      18      11      11      19      18      11
      11      19      18      11      11      19      18      11      11      19
      18      11      11      19      18      11      11      19      18      11
      11      19      18      11      11      19      18      11      11      19
      18      11      11      19      18      11      11      19      18      11
      11      19      18      11      11      19      18      11      11      19
      18      11      11      19      18      11      11      19      18      11
      11      19      18      11      11      19      18      11      11      19
      18      11      11      19      18      11      11      19      18      11
      11      19      18      11      11      19      18      11      11      19
      18      11      11      19      18      11      11      19      18      11
      11      19      18      11      11      19      18      11      11      19
      18      11      11      19      18      11      11      19      18      11
      11      19      18      11      11      19      18      11      11      19
      18      11      11      19      18      11      11      19      18      11
      11      19      18      11      11      19      18      11      11      19
      18      11      11      19      18      11      11      19      18      11
      11      19      18      11      11      19      18      11      11      19
      18      11      11      19      18      11      11      19      18      11
      11      19      18      11      11      19      18      11      11      19
      18      11      11      19      18      11      11      19      18      11
      11      19      18      11      11      19      18      11      11      19
      18      11      11      19      18      11      11      19      18      11
      11      19      18      11      11      19      18      11      11      19
      18      11      11      19      18      11      11      19      18      11
      11      19      18      11      11      19      18      11      11      19
      18      11      11      19      18      11      11      19      18      11
      11      19      18      11      11      19      18      11      11      19
      18      11      11      19      18      11      11      19      18      11
      11      19      18      11      11      19      18      11      11      19
      18      11      11      19      18      11      11      19      18      11
      11      19      18      11      11      19      18      11      11      19
      18      11      11      19      18      11      11      19      18      11
      11      19      18      11      11      19      18      11      11      19
      18      11      11      19      18      11      11      19      18      11
      11      19      18      11      11      19      18      11      11      19
      18      11      11      19      18      11      11      19      18      11
      11      19      18      11      11      19      18      11      11      19
      18      11      11      19      18      11      11      19      18      11
      11      19      18      11      11      19      18      11      11      19
      18      11      11      19      18      11      11      19      18      11
      11      19      18      11      11      19      18      11      11      19
      18      11      11      19      18      11      11      19      18      11
      11      19      18      11      11      19      18      11      11      19
      18      11      11      19      18      11      11      19      18      11
      11      19      18      11      11      19      18      11      11      19
      18      11      11      19      18      11      11      19      18      11
      11      19      18      11      11      19      18      11      11      19
      18      11      11      19      18      11      11      19      18      11
      11      19      18      11      11      19      18      11      11      19
      18      11      11      19      18      11      11      19      18      11
      11      19      18      11      11      19      18      11      11      19
      18      11      11      19      18      11      11      19      18      11
      11      19      18      11      11      19      18      11      11      19
      18      11      11      19      18      11      11      19      18      11
      11      19      18      11      11      19      18      11      11      19
      18      11      11      19      18      11      11      19      18      11
      11      19      18      11      11      19      18      11      11      19
      18      11      11      19      18      11      11      19      18      11
      11      19      18      11      11      19      18      11      11      19
      18      11      11      19      18      11      11      19      18      11
      11      19      18      11      11      19      18      11      11      19
      18      11      11      19      18      11      11      19      18      11
      11      19      18      11      11      19      18      11      11      19
      18      11      11      19      18      11      11      19      18      11
      11      19      18      11      11      19      18      11      11      19
      18      11      11      19      18      11      11      19      18      11
      11      19      18      11      11      19      18      11      11      19
      18      11      11      19      18      11      11      19      18      11
      11      19      18      11      11      19      18      11      11      19
      18      11      11      19      18      11      11      19      18      11
      11      19      18      11      11      19      18      11      11      19
      18      11      11      19      18      11      11      19      18      11
      11      19      18      11      11      19      18      11      11      19
      18      11      11      19      18      11      11      19      18      11
      11      19      18      11      11      19      18      11      11      19
      18      11      11      19      18      11      11      19      18      11
      11      19      18      11      11      19      18      11      11      19
      18      11      11      19      18      11      11      19      18      11
      11      19      18      11      11      19      18      11      11      19
      18      11      11      19      18      11      11      19      18      11
      11      19      18      11      11      19      18      11      11      19
      18      11      11      19      18      11      11      19      18      11
      11      19      18      11      11      19      18      11      11      19
      18      11      11      19      18      11      11      19      18      11
      11      19      18      11      11      19      18      11      11      19
      18      11      11      19      18      11      11      19      18      11
      11      19      18      11      11      19      18      11      11      19
      18      11      11      19      18      11      11      19      18      11
      11      19      18      11      11      19      18      11      11      19
      18      11      11      19      18      11      11      19      18      11
      11      19      18      11      11      19      18      11      11      19
      18      11      11      19      18      11      11      19      18      11
      11      19      18      11      11      19      18      11      11      19
      18      11      11      19      18      11      11      19      18      11
      11      19      18      11      11      19      18      11      11      19
      18      11      11      19      18      11      11      19      18      11
      11      19      18      11      11      19      18      11      11      19
      18      11      11      19      18      11      11      19      18      11
      11      19      18      11      11      19      18      11      11      19
      18      11      11      19      18      11      11      19      18      11
      11      19      18      11      11      19      18      11      11      19
      18      11      11      19      18      11      11      19      18      11
      11      19      18      11      11      19      18      11      11      19
      18      11      11      19      18      11      11      19      18      11
      11      19      18      11      11      19      18      11      11      19
      18      11      11      19      18      11      11      19      18      11
      11      19      18      11      11      19      18      11      11      19
      18      11      11      19      18      11      11      19      18      11
      11      19      18      11      11      19      18      11      11      19
      18      11      11      19      18      11      11      19      18      11
      11      19      18      11      11      19      18      11      11      19
      18      11      11      19      18      11      11      19      18      11
      11      19      18      11      11      19      18      11      11      19
      18      11      11      19      18      11      11      19      18      11
      11      19      18      11      11      19      18      11      11      19
      18      11      11      19      18      11      11      19      18      11
      11      19      18      11      11      19      18      11      11      19
      18      11      11      19      18      11      11      19      18      11
      11      19      18      11      11      19      18      11      11      19
      18      11      11      19      18      11      11      19      18      11
      11      19      18      11      11      19      18      11      11      19
      18      11      11      19      18      11      11      19      18      11
      11      19      18      11      11      19      18      11      11      19
      18      11      11      19      18      11      11      19      18      11
      11      19      18      11      11      19      18      11      11      19
      18      11      11      19      18      11      11      19      18      11
      11      19      18      11      11      19      18      11      11      19
      18      11      11      19      18      11      11      19      18      11
      11      19      18      11      11      19      18      11      11      19
      18      11      11      19      18      11      11      19      18      11
      11      19      18      11      11      19      18      11      11      19
      18      11      11      19      18      11      11      19      18      11
      11      19      18      11      11      19      18      11      11      19
      18      11      11      19      18      11      11      19      18      11
      11      19      18      11      11      19      18      11      11      19
      18      11      11      19      18      11      11      19      18      11
      11      19      18      11      11      19      18      11      11      19
      18      11      11      19      18      11      11      19      18      11
      11      19      18      11      11      19      18      11      11      19
      18      11      11      19      18      11      11      19      18      11
      11      19      18      11      11      19      18      11      11      19
      18      11      11      19      18      11      11      19      18      11
      11      19      18      11      11      19      18      11      11      19
      18      11      11      19      18      11      11      19      18      11
      11      19      18      11      11      19      18      11      11      19
      18      11      11      19      18      11      11      19      18      11
      11      19      18      11      11      19      18      11      11      19
      18      11      11      19      18      11      11      19      18      11
      11      19      18      11      11      19      18      11      11      19
      18      11      11      19      18      11      11      19      18      11
      11      19      18      11      11      19      18      11      11      19
      18      11      11      19      18      11      11      19      18      11
      11      19      18      11      11      19      18      11      11      19
      18      11      11      19      18      11      11      19      18      11
      11      19      18      11      11      19      18      11      11      19
      18      11      11      19      18      11      11      19      18      11
      11      19      18      11      11      19      18      11      11      19
      18      11      11      19      18      11      11      19      18      11
      11      19      18      11      11      19      18      11      11      19
      18      11      11      19      18      11      11      19      18      11
      11      19      18      11      11      19      18      11      11      19
      18      11      11      19      18      11      11      19      18      11
      11      19      18      11      11      19      18      11      11      19
      18      11      11      19      18      11      11      19      18      11
      11      19      18      11      11      19      18      11      11      19
      18      11      11      19      18      11      11      19      18      11
      11      19      18      11      11      19      18      11      11      19
      18      11      11      19      18      11      11      19      18      11
      11      19      18      11      11      19      18      11      11      19
      18      11      11      19      18      11      11      19      18      11
      11      19      18      11      11      19      18      11      11      19
      18      11      11      19      18      11      11      19      18      11
      11      19      18      11      11      19      18      11      11      19
      18      11      11      19      18      11      11      19      18      11
      11      19      18      11      11      19      18      11      11      19
      18      11      11      19      18      11      11      19      18      11
      11      19      18      11      11      19      18      11      11      19
      18      11      11      19      18      11      11      19      18      11
      11      19      18      11      11      19      18      11      11      19
      18      11      11      19      18      11      11      19      18      11
      11      19      18      11      11      19      18      11      11      19
      18      11      11      19      18      11      11      19      18      11
      11      19      18      11      11      19      18      11      11      19
      18      11      11      19      18      11      11      19      18      11
      11      19      18      11      11      19      18      11      11      19
      18      11      11      19      18      11      11      19      18      11
      11      19      18      11      11      19      18      11      11      19
      18      11      11      19      18      11      11      19      18      11
      11      19      18      11      11      19      18      11      11      19
      18      11      11      19      18      11      11      19      18      11
      11      19      18      11      11      19      18      11      11      19
      18      11      11      19      18      11      11      19      18      11
      11      19      18      11      11      19      18      11      11      19
      18      11      11      19      18      11      11      19      18      11
      11      19      18      11      11      19      18      11      11      19
      18      11      11      19      18      11      11      19      18      11
      11      19      18      11      11      19      18      11      11      19
      18      11      11      19      18      11      11      19      18      11
      11      19      18      11      11      19      18      11      11      19
      18      11      11      19      18      11      11      19      18      11
      11      19      18      11      11      19      18      11      11      19
      18      11      11      19      18      11      11      19      18      11
      11      19      18      11      11      19      18      11      11      19
      18      11      11      19      18      11      11      19      18      11
      11      19      18      11      11      19      18      11      11      19
      18      11      11      19      18      11      11      19      18      11
      11      19      18      11      11      19      18      11      11      19
      18      11      11      19      18      11      11      19      18      11
      11      19      18      11      11      19      18      11      11      19
      18      11      11      19      18      11      11      19      18      11
      11      19      18      11      11      19      18      11      11      19
      18      11      11      19      18      11      11      19      18      11
      11      19      18      11      11      19      18      11      11      19
      18      11      11      19      18      11      11      19      18      11
      11      19      18      11      11      19      18      11      11      19
      18      11      11      19      18      11      11      19      18      11
      11      19      18      11      11      19      18      11      11      19
      18      11      11      19      18      11      11      19      18      11
      11      19      18      11      11      19      18      11      11      19
      18      11      11      19      18      11      11      19      18      11
      11      19      18      11      11      19      18      11      11      19
      18      11      11      19      18      11      11      19      18      11
      11      19      18      11      11      19      18      11      11      19
      18      11      11      19      18      11      11      19      18      11
      11      19      18      11      11      19      18      11      11      19
      18      11      11      19      18      11      11      19      18      11
      11      19      18      11      11      19      18      11      11      19
      18      11      11      19      18      11      11      19      18      11
      11      19      18      11      11      19      18      11      11      19
      18      11      11      19      18      11      11      19      18      11
      11      19      18      11      11      19      18      11      11      19
      18      11      11      19      18      11      11      19      18      11
      11      19      18      11      11      19      18      11      11      19
      18      11      11      19      18      11      11      19      18      11
      11      19      18      11      11      19      18      11      11      19
      18      11      11      19      18      11      11      19      18      11
      11      19      18      11      11      19      18      11      11      19
      18      11      11      19      18      11      11      19      18      11
      11      19      18      11      11      19      18      11      11      19
      18      11      11      19      18      11      11      19      18      11
      11      19      18      11      11      19      18      11      11      19
      18      11      11      19      18      11      11      19      18      11
      11      19      18      11      11      19      18      11      11      19
      18      11      11      19      18      11      11      19      18      11
      11      19      18      11      11      19      18      11      11      19
      18      11      11      19      18      11      11      19      18      11
      11      19      18      11      11      19      18      11      11      19
      18      11      11      19      18      11      11      19      18      11
      11      19      18      11      11      19      18      11      11      19
      18      11      11      19      18      11      11      19      18      11
      11      19      18      11      11      19      18      11      11      19
      18      11      11      19      18      11      11      19      18      11
      11      19      18      11      11      19      18      11      11      19
      18      11      11      19      18      11      11      19      18      11
      11      19      18      11      11      19      18      11      11      19
      18      11      11      19      18      11      11      19      18      11
      11      19      18      11      11      19      18      11      11      19
      18      11      11      19      18      11      11      19      18      11
      11      19      18      11      11      19      18      11      11      19
      18      11      11      19      18      11      11      19      18      11
      11      19      18      11      11      19      18      11      11      19
      18      11      11      19      18      11      11      19      18      11
      11      19      18      11      11      19      18      11      11      19
      18      11      11      19      18      11      11      19      18      11
      11      19      18      11      11      19      18      11      11      19
      18      11      11      19      18      11      11      19      18      11
      11      19      18      11      11      19      18      11      11      19
      18      11      11      19      18      11      11      19      18      11
      11      19      18      11      11      19      18      11      11      19
      18      11      11      19      18      11      11      19      18      11
      11      19      18      11      11      19      18      11      11      19
      18      11      11      19      18      11      11      19      18      11
      11      19      18      11      11      19      18      11      11      19
      18      11      11      19      18      11      11      19      18      11
      11      19      18      11      11      19      18      11      11      19
      18      11      11      19      18      11      11      19      18      11
      11      19      18      11      11      19      18      11      11      19
      18      11      11      19      18      11      11      19      18      11
      11      19      18      11      11      19      18      11      11      19
      18      11      11      19      18      11      11      19      18      11
      11      19      18      11      11      19      18      11      11      19
      18      11      11      19      18      11      11      19      18      11
      11      19      18      11      11      19      18      11      11      19
      18      11      11      19      18      11      11      19      18      11
      11      19      18      11      11      19      18      11      11      19
      18      11      11      19      18      11      11      19      18      11
      11      19      18      11      11      19      18      11      11      19
      18      11      11      19      18      11      11      19      18      11
      11      19      18      11      11      19      18      11      11      19
      18      11      11      19      18      11      11      19      18      11
      11      19      18      11      11      19      18      11      11      19
      18      11      11      19      18      11      11      19      18      11
      11      19      18      11      11      19      18      11      11      19
      18      11      11      19      18      11      11      19      18      11
      11      19      18      11      11      19      18      11      11      19
      18      11      11      19      18      11      11      19      18      11
      11      19      18      11      11      19      18      11      11      19
      18      11      11      19      18      11      11      19      18      11
      11      19      18      11      11      19      18      11      11      19
      18      11      11      19      18      11      11      19      18      11
      11      19      18      11      11      19      18      11      11      19
      18      11      11      19      18      11      11      19      18      11
      11      19      18      11      11      19      18      11      11      19
      18      11      11      19      18      11      11      19      18      11
      11      19      18      11      11      19      18      11      11      19
      18      11      11      19      18      11      11      19      18      11
      11      19      18      11      11      19      18      11      11      19
      18      11      11      19      18      11      11      19      18      11
      11      19      18      11      11      19      18      11      11      19
      18      11      11      19      18      11      11      19      18      11
      11      19      18      11      11      19      18      11      11      19
      18      11      11      19      18      11      11      19      18      11
      11      19      18      11      11      19      18      11      11      19
      18      11      11      19      18      11      11      19      18      11
      11      19      18      11      11      19      18      11      11      19
      18      11      11      19      18      11      11      19      18      11
      11      19      18      11      11      19      18      11      11      19
      18      11      11      19      18      11      11      19      18      11
      11      19      18      11      11      19      18      11      11      19
      18      11      11      19      18      11      11      19      18      11
      11      19      18      11      11      19      18      11      11      19
      18      11      11      19      18      11      11      19      18      11
      11      19      18      11      11      19      18      11      11      19
      18      11      11      19      18      11      11      19      18      11
      11      19      18      11      11      19      18      11      11      19
      18      11      11      19      18      11      11      19      18      11
      11      19      18      11      11      19      18      11      11      19
      18      11      11      19      18      11      11      19      18      11
      11      19      18      11      11      19      18      11      11      19
      18      11      11      19      18      11      11      19      18      11
      11      19      18      11      11      19      18      11      11      19
      18      11      11      19      18      11      11      19      18      11
      11      19      18      11      11      19      18      11      11      19
      18      11      11      19      18      11      11      19      18      11
      11      19      18      11      11      19      18      11      11      19
      18      11      11      19      18      11      11      19      18      11
      11      19      18      11      11      19      18      11      11      19
      18      11      11      19      18      11      11      19      18      11
      11      19      18      11      11      19      18      11      11      19
      18      11      11      19      18      11      11      19      18      11
      11      19      18      11      11      19      18      11      11      19
      18      11      11      19      18      11      11      19      18      11
      11      19      18      11      11      19      18      11      11      19
      18      11      11      19      18      11      11      19      18      11
      11      19      18      11      11      19      18      11      11      19
      18      11      11      19      18      11      11      19      18      11
      11      19      18      11      11      19      18      11      11      19
      18      11      11      19      18      11      11      19      18      11
      11      19      18      11      11      19      18      11      11      19
      18      11      11      19      18      11      11      19      18      11
      11      19      18      11      11      19      18      11      11      19
      18      11      11      19      18      11      11      19      18      11
      11      19      18      11      11      19      18      11      11      19
      18      11      11      19      18      11      11      19      18      11
      11      19      18      11      11      19      18      11      11      19
      18      11      11      19      18      11      11      19      18      11
      11      19      18      11      11      19      18      11      11      19
      18      11      11      19      18      11      11      19      18      11
      11      19      18      11      11      19      18      11      11      19
      18      11      11      19      18      11      11      19      18      11
      11      19      18      11      11      19      18      11      11      19
      18      11      11      19      18      11      11      19      18      11
      11      19      18      11      11      19      18      11      11      19
      18      11      11      19      18      11      11      19      18      11
      11      19      18      11      11      19      18      11      11      19
      18      11      11      19      18      11      11      19      18      11
      11      19      18      11      11      19      18      11      11      19
      18      11      11      19      18      11      11      19      18      11
      11      19      18      11      11      19      18      11      11      19
      18      11      11      19      18      11      11      19      18      11
      11      19      18      11      11      19      18      11      11      19
      18      11      11      19      18      11      11      19      18      11
      11      19      18      11      11      19      18      11      11      19
      18      11      11      19      18      11      11      19      18      11
      11      19      18      11      11      19      18      11      11      19
      18      11      11      19      18      11      11      19      18      11
      11      19      18      11      11      19      18      11      11      19
      18      11      11      19      18      11      11      19      18      11
      11      19      18      11      11      19      18      11      11      19
      18      11      11      19      18      11      11      19      18      11
      11      19      18      11      11      19      18      11      11      19
      18      11      11      19      18      11      11      19      18      11
      11      19      18      11      11      19      18      11      11      19
      18      11      11      19      18      11      11      19      18      11
      11      19      18      11      11      19      18      11      11      19
      18      11      11      19      18      11      11      19      18      11
      11      19      18      11      11      19      18      11      11      19
      18      11      11      19      18      11      11      19      18      11
      11      19      18      11      11      19      18      11      11      19
      18      11      11      19      18      11      11      19      18      11
      11      19      18      11      11      19      18      11      11      19
      18      11      11      19      18      11      11      19      18      11
      11      19      18      11      11      19      18      11      11      19
      18      11      11      19      18      11      11      19      18      11
      11      19      18      11      11      19      18      11      11      19
      18      11      11      19      18      11      11      19      18      11
      11      19      18      11      11      19      18      11      11      19
      18      11      11      19      18      11      11      19      18      11
      11      19      18      11      11      19      18      11      11      19
      18      11      11      19      18      11      11      19      18      11
      11      19      18      11      11      19      18      11      11      19
      18      11      11      19      18      11      11      19      18      11
      11      19      18      11      11      19      18      11      11      19
      18      11      11      19      18      11      11      19      18      11
      11      19      18      11      11      19      18      11      11      19
      18      11      11      19      18      11      11      19      18      11
      11      19      18      11      11      19      18      11      11      19
      18      11      11      19      18      11      11      19      18      11
      11      19      18      11      11      19      18      11      11      19
      18      11      11      19      18      11      11      19      18      11
      11      19      18      11      11      19      18      11      11      19
      18      11      11      19      18      11      11      19      18      11
      11      19      18      11      11      19      18      11      11      19
      18      11      11      19      18      11      11      19      18      11
      11      19      18      11      11      19      18      11      11      19
      18      11      11      19      18      11      11      19      18      11
      11      19      18      11      11      19      18      11      11      19
      18      11      11      19      18      11      11      19      18      11
      11      19      18      11      11      19      18      11      11      19
      18      11      11      19      18      11      11      19      18      11
      11      19      18      11      11      19      18      11      11      19
      18      11      11      19      18      11      11      19      18      11
      11      19      18      11      11      19      18      11      11      19
      18      11      11      19      18      11      11      19      18      11
      11      19      18      11      11      19      18      11      11      19
      18      11      11      19      18      11      11      19      18      11
      11      19      18      11      11      19      18      11      11      19
      18      11      11      19      18      11      11      19      18      11
      11      19      18      11      11      19      18      11      11      19
      18      11      11      19      18      11      11      19      18      11
      11      19      18      11      11      19      18      11      11      19
      18      11      11      19      18      11      11      19      18      11
      11      19      18      11      11      19      18      11      11      19
      18      11      11      19      18      11      11      19      18      11
      11      19      18      11      11      19      18      11      11      19
      18      11      11      19      18      11      11      19      18      11
      11      19      18      11      11      19      18      11      11      19
      18      11      11      19      18      11      11      19      18      11
      11      19      18      11      11      19      18      11      11      19
      18      11      11      19      18      11      11      19      18      11
      11      19      18      11      11      19      18      11      11      19
      18      11      11      19      18      11      11      19      18      11
      11      19      18      11      11      19      18      11      11      19
      18      11      11      19      18      11      11      19      18      11
      11      19      18      11      11      19      18      11      11      19
      18      11      11      19      18      11      11      19      18      11
      11      19      18      11      11      19      18      11      11      19
      18      11      11      19      18      11      11      19      18      11
      11      19      18      11      11      19      18      11      11      19
      18      11      11      19      18      11      11      19      18      11
      11      19      18      11      11      19      18      11      11      19
      18      11      11      19      18      11      11      19      18      11
      11      19      18      11      11      19      18      11      11      19
      18      11      11      19      18      11      11      19      18      11
      11      19      18      11      11      19      18      11      11      19
      18      11      11      19      18      11      11      19      18      11
      11      19      18      11      11      19      18      11      11      19
      18      11      11      19      18      11      11      19      18      11
      11      19      18      11      11      19      18      11      11      19
      18      11      11      19      18      11      11      19      18      11
      11      19      18      11      11      19      18      11      11      19
      18      11      11      19      18      11      11      19      18      11
      11      19      18      11      11      19      18      11      11      19
      18      11      11      19      18      11      11      19      18      11
      11      19      18      11      11      19      18      11      11      19
      18      11      11      19      18      11      11      19      18      11
      11      19      18      11      11      19      18      11      11      19
      18      11      11      19      18      11      11      19      18      11
      11      19      18      11      11      19      18      11      11      19
      18      11      11      19      18      11      11      19      18      11
      11      19      18      11      11      19      18      11      11      19
      18      11      11      19      18      11      11      19      18      11
      11      19      18      11      11      19      18      11      11      19
      18      11      11      19      18      11      11      19      18      11
      11      19      18      11      11      19      18      11      11      19
      18      11      11      19      18      11      11      19      18      11
      11      19      18      11      11      19      18      11      11      19
      18      11      11      19      18      11      11      19      18      11
      11      19      18      11      11      19      18      11      11      19
      18      11      11      19      18      11      11      19      18      11
      11      19      18      11      11      19      18      11      11      19
      18      11      11      19      18      11      11      19      18      11
      11      19      18      11      11      19      18      11      11      19
      18      11      11      19      18      11      11      19      18      11
      11      19      18      11      11      19      18      11      11      19
      18      11      11      19      18      11      11      19      18      11
      11      19      18      11      11      19      18      11      11      19
      18      11      11      19      18      11      11      19      18      11
      11      19      18      11      11      19      18      11      11      19
      18      11      11      19      18      11      11      19      18      11
      11      19      18      11      11      19      18      11      11      19
      18      11      11      19      18      11      11      19      18      11
      11      19      18      11      11      19      18      11      11      19
      18      11      11      19      18      11      11      19      18      11
      11      19      18      11      11      19      18      11      11      19
      18      11      11      19      18      11      11      19      18      11
      11      19      18      11      11      19      18      11      11      19
      18      11      11      19      18      11      11      19      18      11
      11      19      18      11      11      19      18      11      11      19
      18      11      11      19      18      11      11      19      18      11
      11      19      18      11      11      19      18      11      11      19
      18      11      11      19      18      11      11      19      18      11
      11      19      18      11      11      19      18      11      11      19
      18      11      11      19      18      11      11      19      18      11
      11      19      18      11      11      19      18      11      11      19
      18      11      11      19      18      11      11      19      18      11
      11      19      18      11      11      19      18      11      11      19
      18      11      11      19      18      11      11      19      18      11
      11      19      18      11      11      19      18      11      11      19
      18      11      11      19      18      11      11      19      18      11
      11      19      18      11      11      19      18      11      11      19
      18      11      11      19      18      11      11      19      18      11
      11      19      18      11      11      19      18      11      11      19
      18      11      11      19      18      11      11      19      18      11
      11      19      18      11      11      19      18      11      11      19
      18      11      11      19      18      11      11      19      18      11
      11      19      18      11      11      19      18      11      11      19
      18      11      11      19      18      11      11      19      18      11
      11      19      18      11      11      19      18      11      11      19
      18      11      11      19      18      11      11      19      18      11
      11      19      18      11      11      19      18      11      11      19
      18      11      11      19      18      11      11      19      18      11
      11      19      18      11      11      19      18      11      11      19
      18      11      11      19      18      11      11      19      18      11
      11      19      18      11      11      19      18      11      11      19
      18      11      11      19      18      11      11      19      18      11
      11      19      18      11      11      19      18      11      11      19
      18      11      11      19      18      11      11      19      18      11
      11      19      18      11      11      19      18      11      11      19
      18      11      11      19      18      11      11      19      18      11
      11      19      18      11      11      19      18      11      11      19
      18      11      11      19      18      11      11      19      18      11
      11      19      18      11      11      19      18      11      11      19
      18      11      11      19      18      11      11      19      18      11
      11      19      18      11      11      19      18      11      11      19
      18      11      11      19      18      11      11      19      18      11
      11      19      18      11      11      19      18      11      11      19
      18      11      11      19      18      11      11      19      18      11
      11      19      18      11      11      19      18      11      11      19
      18      11      11      19      18      11      11      19      18      11
      11      19      18      11      11      19      18      11      11      19
      18      11      11      19      18      11      11      19      18      11
      11      19      18      11      11      19      18      11      11      19
      18      11      11      19      18      11      11      19      18      11
      11      19      18      11      11      19      18      11      11      19
      18      11      11      19      18      11      11      19      18      11
      11      19      18      11      11      19      18      11      11      19
      18      11      11      19      18      11      11      19      18      11
      11      19      18      11      11      19      18      11      11      19
      18      11      11      19      18      11      11      19      18      11
      11      19      18      11      11      19      18      11      11      19
      18      11      11      19      18      11      11      19      18      11
      11      19      18      11      11      19      18      11      11      19
      18      11      11      19      18      11      11      19      18      11
      11      19      18      11      11      19      18      11      11      19
      18      11      11      19      18      11      11      19      18      11
      11      19      18      11      11      19      18      11      11      19
      18      11      11      19      18      11      11      19      18      11
      11      19      18      11      11      19      18      11      11      19
      18      11      11      19      18      11      11      19      18      11
      11      19      18      11      11      19      18      11      11      19
      18      11      11      19      18      11      11      19      18      11
      11      19      18      11      11      19      18      11      11      19
      18      11      11      19      18      11      11      19      18      11
      11      19      18      11      11      19      18      11      11      19
      18      11      11      19      18      11      11      19      18      11
      11      19      18      11      11      19      18      11      11      19
      18      11      11      19      18      11      11      19      18      11
      11      19      18      11      11      19      18      11      11      19
      18      11      11      19      18      11      11      19      18      11
      11      19      18      11      11      19      18      11      11      19
      18      11      11      19      18      11      11      19      18      11
      11      19      18      11      11      19      18      11      11      19
      18      11      11      19      18      11      11      19      18      11
      11      19      18      11      11      19      18      11      11      19
      18      11      11      19      18      11      11      19      18      11
      11      19      18      11      11      19      18      11      11      19
      18      11      11      19      18      11      11      19      18      11
      11      19      18      11      11      19      18      11      11      19
      18      11      11      19      18      11      11      19      18      11
      11      19      18      11      11      19      18      11      11      19
      18      11      11      19      18      11      11      19      18      11
      11      19      18      11      11      19      18      11      11      19
      18      11      11      19      18      11      11      19      18      11
      11      19      18      11      11      19      18      11      11      19
      18      11      11      19      18      11      11      19      18      11
      11      19      18      11      11      19      18      11      11      19
      18      11      11      19      18      11      11      19      18      11
      11      19      18      11      11      19      18      11      11      19
      18      11      11      19      18      11      11      19      18      11
      11      19      18      11      11      19      18      11      11      19
      18      11      11      19      18      11      11      19      18      11
      11      19      18      11      11      19      18      11      11      19
      18      11      11      19      18      11      11      19      18      11
      11      19      18      11      11      19      18      11      11      19
      18      11      11      19      18      11      11      19      18      11
      11      19      18      11      11      19      18      11      11      19
      18      11      11      19      18      11      11      19      18      11
      11      19      18      11      11      19      18      11      11      19
      18      11      11      19      18      11      11      19      18      11
      11      19      18      11      11      19      18      11      11      19
      18      11      11      19      18      11      11      19      18      11
      11      19      18      11      11      19      18      11      11      19
      18      11      11      19      18      11      11      19      18      11
      11      19      18      11      11      19      18      11      11      19
      18      11      11      19      18      11      11      19      18      11
      11      19      18      11      11      19      18      11      11      19
      18      11      11      19      18      11      11      19      18      11
      11      19      18      11      11      19      18      11      11      19
      18      11      11      19      18      11      11      19      18      11
      11      19      18      11      11      19      18      11      11      19
      18      11      11      19      18      11      11      19      18      11
      11      19      18      11      11      19      18      11      11      19
      18      11      11      19      18      11      11      19      18      11
      11      19      18      11      11      19      18      11      11      19
      18      11      11      19      18      11      11      19      18      11
      11      19      18      11      11      19      18      11      11      19
      18      11      11      19      18      11      11      19      18      11
      11      19      18      11      11      19      18      11      11      19
      18      11      11      19      18      11      11      19      18      11
      11      19      18      11      11      19      18      11      11      19
      18      11      11      19      18      11      11      19      18      11
      11      19      18      11      11      19      18      11      11      19
      18      11      11      19      18      11      11      19      18      11
      11      19      18      11      11      19      18      11      11      19
      18      11      11      19      18      11      11      19      18      11
      11      19      18      11      11      19      18      11      11      19
      18      11      11      19      18      11      11      19      18      11
      11      19      18      11      11      19      18      11      11      19
      18      11      11      19      18      11      11      19      18      11
      11      19      18      11      11      19      18      11      11      19
      18      11      11      19      18      11      11      19      18      11
      11      19      18      11      11      19      18      11      11      19
      18      11      11      19      18      11      11      19      18      11
      11      19      18      11      11      19      18      11      11      19
      18      11      11      19      18      11      11      19      18      11
      11      19      18      11      11      19      18      11      11      19
      18      11      11      19      18      11      11      19      18      11
      11      19      18      11      11      19      18      11      11      19
      18      11      11      19      18      11      11      19      18      11
      11      19      18      11      11      19      18      11      11      19
      18      11      11      19      18      11      11      19      18      11
      11      19      18      11      11      19      18      11      11      19
      18      11      11      19      18      11      11      19      18      11
      11      19      18      11      11      19      18      11      11      19
      18      11      11      19      18      11      11      19      18      11
      11      19      18      11      11      19      18      11      11      19
      18      11      11      19      18      11      11      19      18      11
      11      19      18      11      11      19      18      11      11      19
      18      11      11      19      18      11      11      19      18      11
      11      19      18      11      11      19      18      11      11      19
      18      11      11      19      18      11      11      19      18      11
      11      19      18      11      11      19      18      11      11      19
      18      11      11      19      18      11      11      19      18      11
      11      19      18      11      11      19      18      11      11      19
      18      11      11      19      18      11      11      19      18      11
      11      19      18      11      11      19      18      11      11      19
      18      11      11      19      18      11      11      19      18      11
      11      19      18      11      11      19      18      11      11      19
      18      11      11      19      18      11      11      19      18      11
      11      19      18      11      11      19      18      11      11      19
      18      11      11      19      18      11      11      19      18      11
      11      19      18      11      11      19      18      11      11      19
      18      11      11      19      18      11      11      19      18      11
      11      19      18      11      11      19      18      11      11      19
      18      11      11      19      18      11      11      19      18      11
      11      19      18      11      11      19      18      11      11      19
      18      11      11      19      18      11      11      19      18      11
      11      19      18      11      11      19      18      11      11      19
      18      11      11      19      18      11      11      19      18      11
      11      19      18      11      11      19      18      11      11      19
      18      11      11      19      18      11      11      19      18      11
      11      19      18      11      11      19      18      11      11      19
      18      11      11      19      18      11      11      19      18      11
      11      19      18      11      11      19      18      11      11      19
      18      11      11      19      18      11      11      19      18      11
      11      19      18      11      11      19      18      11      11      19
      18      11      11      19      18      11      11      19      18      11
      11      19      18      11      11      19      18      11      11      19
      18      11      11      19      18      11      11      19      18      11
      11      19      18      11      11      19      18      11      11      19
      18      11      11      19      18      11      11      19      18      11
      11      19      18      11      11      19      18      11      11      19
      18      11      11      19      18      11      11      19      18      11
      11      19      18      11      11      19      18      11      11      19
      18      11      11      19      18      11      11      19      18      11
      11      19      18      11      11      19      18      11      11      19
      18      11      11      19      18      11      11      19      18      11
      11      19      18      11      11      19      18      11      11      19
      18      11      11      19      18      11      11      19      18      11
      11      19      18      11      11      19      18      11      11      19
      18      11      11      19      18      11      11      19      18      11
      11      19      18      11      11      19      18      11      11      19
      18      11      11      19      18      11      11      19      18      11
      11      19      18      11      11      19      18      11      11      19
      18      11      11      19      18      11      11      19      18      11
      11      19      18      11      11      19      18      11      11      19
      18      11      11      19      18      11      11      19      18      11
      11      19      18      11      11      19      18      11      11      19
      18      11      11      19      18      11      11      19      18      11
      11      19      18      11      11      19      18      11      11      19
      18      11      11      19      18      11      11      19      18      11
      11      19      18      11      11      19      18      11      11      19
      18      11      11      19      18      11      11      19      18      11
      11      19      18      11      11      19      18      11      11      19
      18      11      11      19      18      11      11      19      18      11
      11      19      18      11      11      19      18      11      11      19
      18      11      11      19      18      11      11      19      18      11
      11      19      18      11      11      19      18      11      11      19
      18      11      11      19      18      11      11      19      18      11
      11      19      18      11      11      19      18      11      11      19
      18      11      11      19      18      11      11      19      18      11
      11      19      18      11      11      19      18      11      11      19
      18      11      11      19      18      11      11      19      18      11
      11      19      18      11      11      19      18      11      11      19
      18      11      11      19      18      11      11      19      18      11
      11      19      18      11      11      19      18      11      11      19
      18      11      11      19      18      11      11      19      18      11
      11      19      18      11      11      19      18      11      11      19
      18      11      11      19      18      11      11      19      18      11
      11      19      18      11      11      19      18      11      11      19
      18      11      11      19      18      11      11      19      18      11
      11      19      18      11      11      19      18      11      11      19
      18      11      11      19      18      11      11      19      18      11
      11      19      18      11      11      19      18      11      11      19
      18      11      11      19      18      11      11      19      18      11
      11      19      18      11      11      19      18      11      11      19
      18      11      11      19      18      11      11      19      18      11
      11      19      18      11      11      19      18      11      11      19
      18      11      11      19      18      11      11      19      18      11
      11      19      18      11      11      19      18      11      11      19
      18      11      11      19      18      11      11      19      18      11
      11      19      18      11      11      19      18      11      11      19
      18      11      11      19      18      11      11      19      18      11
      11      19      18      11      11      19      18      11      11      19
      18      11      11      19      18      11      11      19      18      11
      11      19      18      11      11      19      18      11      11      19
      18      11      11      19      18      11      11      19      18      11
      11      19      18      11      11      19      18      11      11      19
      18      11      11      19      18      11      11      19      18      11
      11      19      18      11      11      19      18      11      11      19
      18      11      11      19      18      11      11      19      18      11
      11      19      18      11      11      19      18      11      11      19
      18      11      11      19      18      11      11      19      18      11
      11      19      18      11      11      19      18      11      11      19
      18      11      11      19      18      11      11      19      18      11
      11      19      18      11      11      19      18      11      11      19
      18      11      11      19      18      11      11      19      18      11
      11      19      18      11      11      19      18      11      11      19
      18      11      11      19      18      11      11      19      18      11
      11      19      18      11      11      19      18      11      11      19
      18      11      11      19      18      11      11      19      18      11
      11      19      18      11      11      19      18      11      11      19
      18      11      11      19      18      11      11      19      18      11
      11      19      18      11      11      19      18      11      11      19
      18      11      11      19      18      11      11      19      18      11
      11      19      18      11      11      19      18      11      11      19
      18      11      11      19      18      11      11      19      18      11
      11      19      18      11      11      19      18      11      11      19
      18      11      11      19      18      11      11      19      18      11
      11      19      18      11      11      19      18      11      11      19
      18      11      11      19      18      11      11      19      18      11
      11      19      18      11      11      19      18      11      11      19
      18      11      11      19      18      11      11      19      18      11
      11      19      18      11      11      19      18      11      11      19
      18      11      11      19      18      11      11      19      18      11
      11      19      18      11      11      19      18      11      11      19
      18      11      11      19      18      11      11      19      18      11
      11      19      18      11      11      19      18      11      11      19
      18      11      11      19      18      11      11      19      18      11
      11      19      18      11      11      19      18      11      11      19
      18      11      11      19      18      11      11      19      18      11
      11      19      18      11      11      19      18      11      11      19
      18      11      11      19      18      11      11      19      18      11
      11      19      18      11      11      19      18      11      11      19
      18      11      11      19      18      11      11      19      18      11
      11      19      18      11      11      19      18      11      11      19
      18      11      11      19      18      11      11      19      18      11
      11      19      18      11      11      19      18      11      11      19
      18      11      11      19      18      11      11      19      18      11
      11      19      18      11      11      19      18      11      11      19
      18      11      11      19      18      11      11      19      18      11
      11      19      18      11      11      19      18      11      11      19
      18      11      11      19      18      11      11      19      18      11
      11      19      18      11      11      19      18      11      11      19
      18      11      11      19      18      11      11      19      18      11
      11      19      18      11      11      19      18      11      11      19
      18      11      11      19      18      11      11      19      18      11
      11      19      18      11      11      19      18      11      11      19
      18      11      11      19      18      11      11      19      18      11
      11      19      18      11      11      19      18      11      11      19
      18      11      11      19      18      11      11      19      18      11
      11      19      18      11      11      19      18      11      11      19
      18      11      11      19      18      11      11      19      18      11
      11      19      18      11      11      19      18      11      11      19
      18      11      11      19      18      11      11      19      18      11
      11      19      18      11      11      19      18      11      11      19
      18      11      11      19      18      11      11      19      18      11
      11      19      18      11      11      19      18      11      11      19
      18      11      11      19      18      11      11      19      18      11
      11      19      18      11      11      19      18      11      11      19
      18      11      11      19      18      11      11      19      18      11
      11      19      18      11      11      19      18      11      11      19
      18      11      11      19      18      11      11      19      18      11
      11      19      18      11      11      19      18      11      11      19
      18      11      11      19      18      11      11      19      18      11
      11      19      18      11      11      19      18      11      11      19
      18      11      11      19      18      11      11      19      18      11
      11      19      18      11      11      19      18      11      11      19
      18      11      11      19      18      11      11      19      18      11
      11      19      18      11      11      19      18      11      11      19
      18      11      11      19      18      11      11      19      18      11
      11      19      18      11      11      19      18      11      11      19
      18      11      11      19      18      11      11      19      18      11
      11      19      18      11      11      19      18      11      11      19
      18      11      11      19      18      11      11      19      18      11
      11      19      18      11      11      19      18      11      11      19
      18      11      11      19      18      11      11      19      18      11
      11      19      18      11      11      19      18      11      11      19
      18      11      11      19      18      11      11      19      18      11
      11      19      18      11      11      19      18      11      11      19
      18      11      11      19      18      11      11      19      18      11
      11      19      18      11      11      19      18      11      11      19
      18      11      11      19      18      11      11      19      18      11
      11      19      18      11      11      19      18      11      11      19
      18      11      11      19      18      11      11      19      18      11
      11      19      18      11      11      19      18      11      11      19
      18      11      11      19      18      11      11      19      18      11
      11      19      18      11      11      19      18      11      11      19
      18      11      11      19      18      11      11      19      18      11
      11      19      18      11      11      19      18      11      11      19
      18      11      11      19      18      11      11      19      18      11
      11      19      18      11      11      19      18      11      11      19
      18      11      11      19      18      11      11      19      18      11
      11      19      18      11      11      19      18      11      11      19
      18      11      11      19      18      11      11      19      18      11
      11      19      18      11      11      19      18      11      11      19
      18      11      11      19      18      11      11      19      18      11
      11      19      18      11      11      19      18      11      11      19
      18      11      11      19      18      11      11      19      18      11
      11      19      18      11      11      19      18      11      11      19
      18      11      11      19      18      11      11      19      18      11
      11      19      18      11      11      19      18      11      11      19
      18      11      11      19      18      11      11      19      18      11
      11      19      18      11      11      19      18      11      11      19
      18      11      11      19      18      11      11      19      18      11
      11      19      18      11      11      19      18      11      11      19
      18      11      11      19      18      11      11      19      18      11
      11      19      18      11      11      19      18      11      11      19
      18      11      11      19      18      11      11      19      18      11
      11      19      18      11      11      19      18      11      11      19
      18      11      11      19      18      11      11      19      18      11
      11      19      18      11      11      19      18      11      11      19
      18      11      11      19      18      11      11      19      18      11
      11      19      18      11      11      19      18      11      11      19
      18      11      11      19      18      11      11      19      18      11
      11      19      18      11      11      19      18      11      11      19
      18      11      11      19      18      11      11      19      18      11
      11      19      18      11      11      19      18      11      11      19
      18      11      11      19      18      11      11      19      18      11
      11      19      18      11      11      19      18      11      11      19
      18      11      11      19      18      11      11      19      18      11
      11      19      18      11      11      19      18      11      11      19
      18      11      11      19      18      11      11      19      18      11
      11      19      18      11      11      19      18      11      11      19
      18      11      11      19      18      11      11      19      18      11
      11      19      18      11      11      19      18      11      11      19
      18      11      11      19      18      11      11      19      18      11
      11      19      18      11      11      19      18      11      11      19
      18      11      11      19      18      11      11      19      18      11
      11      19      18      11      11      19      18      11      11      19
      18      11      11      19      18      11      11      19      18      11
      11      19      18      11      11      19      18      11      11      19
      18      11      11      19      18      11      11      19      18      11
      11      19      18      11      11      19      18      11      11      19
      18      11      11      19      18      11      11      19      18      11
      11      19      18      11      11      19      18      11      11      19
      18      11      11      19      18      11      11      19      18      11
      11      19      18      11      11      19      18      11      11      19
      18      11      11      19      18      11      11      19      18      11
      11      19      18      11      11      19      18      11      11      19
      18      11      11      19      18      11      11      19      18      11
      11      19      18      11      11      19      18      11      11      19
      18      11      11      19      18      11      11      19      18      11
      11      19      18      11      11      19      18      11      11      19
      18      11      11      19      18      11      11      19      18      11
      11      19      18      11      11      19      18      11      11      19
      18      11      11      19      18      11      11      19      18      11
      11      19      18      11      11      19      18      11      11      19
      18      11      11      19      18      11      11      19      18      11
      11      19      18      11      11      19      18      11      11      19
      18      11      11      19      18      11      11      19      18      11
      11      19      18      11      11      19      18      11      11      19
      18      11      11      19      18      11      11      19      18      11
      11      19      18      11      11      19      18      11      11      19
      18      11      11      19      18      11      11      19      18      11
      11      19      18      11      11      19      18      11      11      19
      18      11      11      19      18      11      11      19      18      11
      11      19      18      11      11      19      18      11      11      19
      18      11      11      19      18      11      11      19      18      11
      11      19      18      11      11      19      18      11      11      19
      18      11      11      19      18      11      11      19      18      11
      11      19      18      11      11      19      18      11      11      19
      18      11      11      19      18      11      11      19      18      11
      11      19      18      11      11      19      18      11      11      19
      18      11      11      19      18      11      11      19      18      11
      11      19      18      11      11      19      18      11      11      19
      18      11      11      19      18      11      11      19      18      11
      11      19      18      11      11      19      18      11      11      19
      18      11      11      19      18      11      11      19      18      11
      11      19      18      11      11      19      18      11      11      19
      18      11      11      19      18      11      11      19      18      11
      11      19      18      11      11      19      18      11      11      19
      18      11      11      19      18      11      11      19      18      11
      11      19      18      11      11      19      18      11      11      19
      18      11      11      19      18      11      11      19      18      11
      11      19      18      11      11      19      18      11      11      19
      18      11      11      19      18      11      11      19      18      11
      11      19      18      11      11      19      18      11      11      19
      18      11      11      19      18      11      11      19      18      11
      11      19      18      11      11      19      18      11      11      19
      18      11      11      19      18      11      11      19      18      11
      11      19      18      11      11      19      18      11      11      19
      18      11      11      19      18      11      11      19      18      11
      11      19      18      11      11      19      18      11      11      19
      18      11      11      19      18      11      11      19      18      11
      11      19      18      11      11      19      18      11      11      19
      18      11      11      19      18      11      11      19      18      11
      11      19      18      11      11      19      18      11      11      19
      18      11      11      19      18      11      11      19      18      11
      11      19      18      11      11      19      18      11      11      19
      18      11      11      19      18      11      11      19      18      11
      11      19      18      11      11      19      18      11      11      19
      18      11      11      19      18      11      11      19      18      11
      11      19      18      11      11      19      18      11      11      19
      18      11      11      19      18      11      11      19      18      11
      11      19      18      11      11      19      18      11      11      19
      18      11      11      19      18      11      11      19      18      11
      11      19      18      11      11      19      18      11      11      19
      18      11      11      19      18      11      11      19      18      11
      11      19      18      11      11      19      18      11      11      19
      18      11      11      19      18      11      11      19      18      11
      11      19      18      11      11      19      18      11      11      19
      18      11      11      19      18      11      11      19      18      11
      11      19      18      11      11      19      18      11      11      19
      18      11      11      19      18      11      11      19      18      11
      11      19      18      11      11      19      18      11      11      19
      18      11      11      19      18      11      11      19      18      11
      11      19      18      11      11      19      18      11      11      19
      18      11      11      19      18      11      11      19      18      11
      11      19      18      11      11      19      18      11      11      19
      18      11      11      19      18      11      11      19      18      11
      11      19      18      11      11      19      18      11      11      19
      18      11      11      19      18      11      11      19      18      11
      11      19      18      11      11      19      18      11      11      19
      18      11      11      19      18      11      11      19      18      11
      11      19      18      11      11      19      18      11      11      19
      18      11      11      19      18      11      11      19      18      11
      11      19      18      11      11      19      18      11      11      19
      18      11      11      19      18      11      11      19      18      11
      11      19      18      11      11      19      18      11      11      19
      18      11      11      19      18      11      11      19      18      11
      11      19      18      11      11      19      18      11      11      19
      18      11      11      19      18      11      11      19      18      11
      11      19      18      11      11      19      18      11      11      19
      18      11      11      19      18      11      11      19      18      11
      11      19      18      11      11      19      18      11      11      19
      18      11      11      19      18      11      11      19      18      11
      11      19      18      11      11      19      18      11      11      19
      18      11      11      19      18      11      11      19      18      11
      11      19      18      11      11      19      18      11      11      19
      18      11      11      19      18      11      11      19      18      11
      11      19      18      11      11      19      18      11      11      19
      18      11      11      19      18      11      11      19      18      11
      11      19      18      11      11      19      18      11      11      19
      18      11      11      19      18      11      11      19      18      11
      11      19      18      11      11      19      18      11      11      19
      18      11      11      19      18      11      11      19      18      11
      11      19      18      11      11      19      18      11      11      19
      18      11      11      19      18      11      11      19      18      11
      11      19      18      11      11      19      18      11      11      19
      18      11      11      19      18      11      11      19      18      11
      11      19      18      11      11      19      18      11      11      19
      18      11      11      19      18      11      11      19      18      11
      11      19      18      11      11      19      18      11      11      19
      18      11      11      19      18      11      11      19      18      11
      11      19      18      11      11      19      18      11      11      19
      18      11      11      19      18      11      11      19      18      11
      11      19      18      11      11      19      18      11      11      19
      18      11      11      19      18      11      11      19      18      11
      11      19      18      11      11      19      18      11      11      19
      18      11      11      19      18      11      11      19      18      11
      11      19      18      11      11      19      18      11      11      19
      18      11      11      19      18      11      11      19      18      11
      11      19      18      11      11      19      18      11      11      19
      18      11      11      19      18      11      11      19      18      11
      11      19      18      11      11      19      18      11      11      19
      18      11      11      19      18      11      11      19      18      11
      11      19      18      11      11      19      18      11      11      19
      18      11      11      19      18      11      11      19      18      11
      11      19      18      11      11      19      18      11      11      19
      18      11      11      19      18      11      11      19      18      11
      11      19      18      11      11      19      18      11      11      19
      18      11      11      19      18      11      11      19      18      11
      11      19      18      11      11      19      18      11      11      19
      18      11      11      19      18      11      11      19      18      11
      11      19      18      11      11      19      18      11      11      19
      18      11      11      19      18      11      11      19      18      11
      11      19      18      11      11      19      18      11      11      19
      18      11      11      19      18      11      11      19      18      11
      11      19      18      11      11      19      18      11      11      19
      18      11      11      19      18      11      11      19      18      11
      11      19      18      11      11      19      18      11      11      19
      18      11      11      19      18      11      11      19      18      11
      11      19      18      11      11      19      18      11      11      19
      18      11      11      19      18      11      11      19      18      11
      11      19      18      11      11      19      18      11      11      19
      18      11      11      19      18      11      11      19      18      11
      11      19      18      11      11      19      18      11      11      19
      18      11      11      19      18      11      11      19      18      11
      11      19      18      11      11      19      18      11      11      19
      18      11      11      19      18      11      11      19      18      11
      11      19      18      11      11      19      18      11      11      19
      18      11      11      19      18      11      11      19      18      11
      11      19      18      11      11      19      18      11      11      19
      18      11      11      19      18      11      11      19      18      11
      11      19      18      11      11      19      18      11      11      19
      18      11      11      19      18      11      11      19      18      11
      11      19      18      11      11      19      18      11      11      19
      18      11      11      19      18      11      11      19      18      11
      11      19      18      11      11      19      18      11      11      19
      18      11      11      19      18      11      11      19      18      11
      11      19      18      11      11      19      18      11      11      19
      18      11      11      19      18      11      11      19      18      11
      11      19      18      11      11      19      18      11      11      19
      18      11      11      19      18      11      11      19      18      11
      11      19      18      11      11      19      18      11      11      19
      18      11      11      19      18      11      11      19      18      11
      11      19      18      11      11      19      18      11      11      19
      18      11      11      19      18      11      11      19      18      11
      11      19      18      11      11      19      18      11      11      19
      18      11      11      19      18      11      11      19      18      11
      11      19      18      11      11      19      18      11      11      19
      18      11      11      19      18      11      11      19      18      11
      11      19      18      11      11      19      18      11      11      19
      18      11      11      19      18      11      11      19      18      11
      11      19      18      11      11      19      18      11      11      19
      18      11      11      19      18      11      11      19      18      11
      11      19      18      11      11      19      18      11      11      19
      18      11      11      19      18      11      11      19      18      11
      11      19      18      11      11      19      18      11      11      19
      18      11      11      19      18      11      11      19      18      11
      11      19      18      11      11      19      18      11      11      19
      18      11      11      19      18      11      11      19      18      11
      11      19      18      11      11      19      18      11      11      19
      18      11      11      19      18      11      11      19      18      11
      11      19      18      11      11      19      18      11      11      19
      18      11      11      19      18      11      11      19      18      11
      11      19      18      11      11      19      18      11      11      19
      18      11      11      19      18      11      11      19      18      11
      11      19      18      11      11      19      18      11      11      19
      18      11      11      19      18      11      11      19      18      11
      11      19      18      11      11      19      18      11      11      19
      18      11      11      19      18      11      11      19      18      11
      11      19      18      11      11      19      18      11      11      19
      18      11      11      19      18      11      11      19      18      11
      11      19      18      11      11      19      18      11      11      19
      18      11      11      19      18      11      11      19      18      11
      11      19      18      11      11      19      18      11      11      19
      18      11      11      19      18      11      11      19      18      11
      11      19      18      11      11      19      18      11      11      19
      18      11      11      19      18      11      11      19      18      11
      11      19      18      11      11      19      18      11      11      19
      18      11      11      19      18      11      11      19      18      11
      11      19      18      11      11      19      18      11      11      19
      18      11      11      19      18      11      11      19      18      11
      11      19      18      11      11      19      18      11      11      19
      18      11      11      19      18      11      11      19      18      11
      11      19      18      11      11      19      18      11      11      19
      18      11      11      19      18      11      11      19      18      11
      11      19      18      11      11      19      18      11      11      19
      18      11      11      19      18      11      11      19      18      11
      11      19      18      11      11      19      18      11      11      19
      18      11      11      19      18      11      11      19      18      11
      11      19      18      11      11      19      18      11      11      19
      18      11      11      19      18      11      11      19      18      11
      11      19      18      11      11      19      18      11      11      19
      18      11      11      19      18      11      11      19      18      11
      11      19      18      11      11      19      18      11      11      19
      18      11      11      19      18      11      11      19      18      11
      11      19      18      11      11      19      18      11      11      19
      18      11      11      19      18      11      11      19      18      11
      11      19      18      11      11      19      18      11      11      19
      18      11      11      19      18      11      11      19      18      11
      11      19      18      11      11      19      18      11      11      19
      18      11      11      19      18      11      11      19      18      11
      11      19      18      11      11      19      18      11      11      19
      18      11      11      19      18      11      11      19      18      11
      11      19      18      11      11      19      18      11      11      19
      18      11      11      19      18      11      11      19      18      11
      11      19      18      11      11      19      18      11      11      19
      18      11      11      19      18      11      11      19      18      11
      11      19      18      11      11      19      18      11      11      19
      18      11      11      19      18      11      11      19      18      11
      11      19      18      11      11      19      18      11      11      19
      18      11      11      19      18      11      11      19      18      11
      11      19      18      11      11      19      18      11      11      19
      18      11      11      19      18      11      11      19      18      11
      11      19      18      11      11      19      18      11      11      19
      18      11      11      19      18      11      11      19      18      11
      11      19      18      11      11      19      18      11      11      19
      18      11      11      19      18      11      11      19      18      11
      11      19      18      11      11      19      18      11      11      19
      18      11      11      19      18      11      11      19      18      11
      11      19      18      11      11      19      18      11      11      19
      18      11      11      19      18      11      11      19      18      11
      11      19      18      11      11      19      18      11      11      19
      18      11      11      19      18      11      11      19      18      11
      11      19      18      11      11      19      18      11      11      19
      18      11      11      19      18      11      11      19      18      11
      11      19      18      11      11      19      18      11      11      19
      18      11      11      19      18      11      11      19      18      11
      11      19      18      11      11      19      18      11      11      19
      18      11      11      19      18      11      11      19      18      11
      11      19      18      11      11      19      18      11      11      19
      18      11      11      19      18      11      11      19      18      11
      11      19      18      11      11      19      18      11      11      19
      18      11      11      19      18      11      11      19      18      11
      11      19      18      11      11      19      18      11      11      19
      18      11      11      19      18      11      11      19      18      11
      11      19      18      11      11      19      18      11      11      19
      18      11      11      19      18      11      11      19      18      11
      11      19      18      11      11      19      18      11      11      19
      18      11      11      19      18      11      11      19      18      11
      11      19      18      11      11      19      18      11      11      19
      18      11      11      19      18      11      11      19      18      11
      11      19      18      11      11      19      18      11      11      19
      18      11      11      19      18      11      11      19      18      11
      11      19      18      11      11      19      18      11      11      19
      18      11      11      19      18      11      11      19      18      11
      11      19      18      11      11      19      18      11      11      19
      18      11      11      19      18      11      11      19      18      11
      11      19      18      11      11      19      18      11      11      19
      18      11      11      19      18      11      11      19      18      11
      11      19      18      11      11      19      18      11      11      19
      18      11      11      19      18      11      11      19      18      11
      11      19      18      11      11      19      18      11      11      19
      18      11      11      19      18      11      11      19      18      11
      11      19      18      11      11      19      18      11      11      19
      18      11      11      19      18      11      11      19      18      11
      11      19      18      11      11      19      18      11      11      19
      18      11      11      19      18      11      11      19      18      11
      11      19      18      11      11      19      18      11      11      19
      18      11      11      19      18      11      11      19      18      11
      11      19      18      11      11      19      18      11      11      19
      18      11      11      19      18      11      11      19      18      11
      11      19      18      11      11      19      18      11      11      19
      18      11      11      19      18      11      11      19      18      11
      11      19      18      11      11      19      18      11      11      19
      18      11      11      19      18      11      11      19      18      11
      11      19      18      11      11      19      18      11      11      19
      18      11      11      19      18      11      11      19      18      11
      11      19      18      11      11      19      18      11      11      19
      18      11      11      19      18      11      11      19      18      11
      11      19      18      11      11      19      18      11      11      19
      18      11      11      19      18      11      11      19      18      11
      11      19      18      11      11      19      18      11      11      19
      18      11      11      19      18      11      11      19      18      11
      11      19      18      11      11      19      18      11      11      19
      18      11      11      19      18      11      11      19      18      11
      11      19      18      11      11      19      18      11      11      19
      18      11      11      19      18      11      11      19      18      11
      11      19      18      11      11      19      18      11      11      19
      18      11      11      19      18      11      11      19      18      11
      11      19      18      11      11      19      18      11      11      19
      18      11      11      19      18      11      11      19      18      11
      11      19      18      11      11      19      18      11      11      19
      18      11      11      19      18      11      11      19      18      11
      11      19      18      11      11      19      18      11      11      19
      18      11      11      19      18      11      11      19      18      11
      11      19      18      11      11      19      18      11      11      19
      18      11      11      19      18      11      11      19      18      11
      11      19      18      11      11      19      18      11      11      19
      18      11      11      19      18      11      11      19      18      11
      11      19      18      11      11      19      18      11      11      19
      18      11      11      19      18      11      11      19      18      11
      11      19      18      11      11      19      18      11      11      19
      18      11      11      19      18      11      11      19      18      11
      11      19      18      11      11      19      18      11      11      19
      18      11      11      19      18      11      11      19      18      11
      11      19      18      11      11      19      18      11      11      19
      18      11      11      19      18      11      11      19      18      11
      11      19      18      11      11      19      18      11      11      19
      18      11      11      19      18      11      11      19      18      11
      11      19      18      11      11      19      18      11      11      19
      18      11      11      19      18      11      11      19      18      11
      11      19      18      11      11      19      18      11      11      19
      18      11      11      19      18      11      11      19      18      11
      11      19      18      11      11      19      18      11      11      19
      18      11      11      19      18      11      11      19      18      11
      11      19      18      11      11      19      18      11      11      19
      18      11      11      19      18      11      11      19      18      11
      11      19      18      11      11      19      18      11      11      19
      18      11      11      19      18      11      11      19      18      11
      11      19      18      11      11      19      18      11      11      19
      18      11      11      19      18      11      11      19      18      11
      11      19      18      11      11      19      18      11      11      19
      18      11      11      19      18      11      11      19      18      11
      11      19      18      11      11      19      18      11      11      19
      18      11      11      19      18      11      11      19      18      11
      11      19      18      11      11      19      18      11      11      19
      18      11      11      19      18      11      11      19      18      11
      11      19      18      11      11      19      18      11      11      19
      18      11      11      19      18      11      11      19      18      11
      11      19      18      11      11      19      18      11      11      19
      18      11      11      19      18      11      11      19      18      11
      11      19      18      11      11      19      18      11      11      19
      18      11      11      19      18      11      11      19      18      11
      11      19      18      11      11      19      18      11      11      19
      18      11      11      19      18      11      11      19      18      11
      11      19      18      11      11      19      18      11      11      19
      18      11      11      19      18      11      11      19      18      11
      11      19      18      11      11      19      18      11      11      19
      18      11      11      19      18      11      11      19      18      11
      11      19      18      11      11      19      18      11      11      19
      18      11      11      19      18      11      11      19      18      11
      11      19      18      11      11      19      18      11      11      19
      18      11      11      19      18      11      11      19      18      11
      11      19      18      11      11      19      18      11      11      19
      18      11      11      19      18      11      11      19      18      11
      11      19      18      11      11      19      18      11      11      19
      18      11      11      19      18      11      11      19      18      11
      11      19      18      11      11      19      18      11      11      19
      18      11      11      19      18      11      11      19      18      11
      11      19      18      11      11      19      18      11      11      19
      18      11      11      19      18      11      11      19      18      11
      11      19      18      11      11      19      18      11      11      19
      18      11      11      19      18      11      11      19      18      11
      11      19      18      11      11      19      18      11      11      19
      18      11      11      19      18      11      11      19      18      11
      11      19      18      11      11      19      18      11      11      19
      18      11      11      19      18      11      11      19      18      11
      11      19      18      11      11      19      18      11      11      19
      18      11      11      19      18      11      11      19      18      11
      11      19      18      11      11      19      18      11      11      19
      18      11      11      19      18      11      11      19      18      11
      11      19      18      11      11      19      18      11      11      19
      18      11      11      19      18      11      11      19      18      11
      11      19      18      11      11      19      18      11      11      19
      18      11      11      19      18      11      11      19      18      11
      11      19      18      11      11      19      18      11      11      19
      18      11      11      19      18      11      11      19      18      11
      11      19      18      11      11      19      18      11      11      19
      18      11      11      19      18      11      11      19      18      11
      11      19      18      11      11      19      18      11      11      19
      18      11      11      19      18      11      11      19      18      11
      11      19      18      11      11      19      18      11      11      19
      18      11      11      19      18      11      11      19      18      11
      11      19      18      11      11      19      18      11      11      19
      18      11      11      19      18      11      11      19      18      11
      11      19      18      11      11      19      18      11      11      19
      18      11      11      19      18      11      11      19      18      11
      11      19      18      11      11      19      18      11      11      19
      18      11      11      19      18      11      11      19      18      11
      11      19      18      11      11      19      18      11      11      19
      18      11      11      19      18      11      11      19      18      11
      11      19      18      11      11      19      18      11      11      19
      18      11      11      19      18      11      11      19      18      11
      11      19      18      11      11      19      18      11      11      19
      18      11      11      19      18      11      11      19      18      11
      11      19      18      11      11      19      18      11      11      19
      18      11      11      19      18      11      11      19      18      11
      11      19      18      11      11      19      18      11      11      19
      18      11      11      19      18      11      11      19      18      11
      11      19      18      11      11      19      18      11      11      19
      18      11      11      19      18      11      11      19      18      11
      11      19      18      11      11      19      18      11      11      19
      18      11      11      19      18      11      11      19      18      11
      11      19      18      11      11      19      18      11      11      19
      18      11      11      19      18      11      11      19      18      11
      11      19      18      11      11      19      18      11      11      19
      18      11      11      19      18      11      11      19      18      11
      11      19      18      11      11      19      18      11      11      19
      18      11      11      19      18      11      11      19      18      11
      11      19      18      11      11      19      18      11      11      19
      18      11      11      19      18      11      11      19      18      11
      11      19      18      11      11      19      18      11      11      19
      18      11      11      19      18      11      11      19      18      11
      11      19      18      11      11      19      18      11      11      19
      18      11      11      19      18      11      11      19      18      11
      11      19      18      11      11      19      18      11      11      19
      18      11      11      19      18      11      11      19      18      11
      11      19      18      11      11      19      18      11      11      19
      18      11      11      19      18      11      11      19      18      11
      11      19      18      11      11      19      18      11      11      19
      18      11      11      19      18      11      11      19      18      11
      11      19      18      11      11      19      18      11      11      19
      18      11      11      19      18      11      11      19      18      11
      11      19      18      11      11      19      18      11      11      19
      18      11      11      19      18      11      11      19      18      11
      11      19      18      11      11      19      18      11      11      19
      18      11      11      19      18      11      11      19      18      11
      11      19      18      11      11      19      18      11      11      19
      18      11      11      19      18      11      11      19      18      11
      11      19      18      11      11      19      18      11      11      19
      18      11      11      19      18      11      11      19      18      11
      11      19      18      11      11      19      18      11      11      19
      18      11      11      19      18      11      11      19      18      11
      11      19      18      11      11      19      18      11      11      19
      18      11      11      19      18      11      11      19      18      11
      11      19      18      11      11      19      18      11      11      19
      18      11      11      19      18      11      11      19      18      11
      11      19      18      11      11      19      18      11      11      19
      18      11      11      19      18      11      11      19      18      11
      11      19      18      11      11      19      18      11      11      19
      18      11      11      19      18      11      11      19      18      11
      11      19      18      11      11      19      18      11      11      19
      18      11      11      19      18      11      11      19      18      11
      11      19      18      11      11      19      18      11      11      19
      18      11      11      19      18      11      11      19      18      11
      11      19      18      11      11      19      18      11      11      19
      18      11      11      19      18      11      11      19      18      11
      11      19      18      11      11      19      18      11      11      19
      18      11      11      19      18      11      11      19      18      11
      11      19      18      11      11      19      18      11      11      19
      18      11      11      19      18      11      11      19      18      11
      11      19      18      11      11      19      18      11      11      19
      18      11      11      19      18      11      11      19      18      11
      11      19      18      11      11      19      18      11      11      19
      18      11      11      19      18      11      11      19      18      11
      11      19      18      11      11      19      18      11      11      19
      18      11      11      19      18      11      11      19      18      11
      11      19      18      11      11      19      18      11      11      19
      18      11      11      19      18      11      11      19      18      11
      11      19      18      11      11      19      18      11      11      19
      18      11      11      19      18      11      11      19      18      11
      11      19      18      11      11      19      18      11      11      19
      18      11      11      19      18      11      11      19      18      11
      11      19      18      11      11      19      18      11      11      19
      18      11      11      19      18      11      11      19      18      11
      11      19      18      11      11      19      18      11      11      19
      18      11      11      19      18      11      11      19      18      11
      11      19      18      11      11      19      18      11      11      19
      18      11      11      19      18      11      11      19      18      11
      11      19      18      11      11      19      18      11      11      19
      18      11      11      19      18      11      11      19      18      11
      11      19      18      11      11      19      18      11      11      19
      18      11      11      19      18      11      11      19      18      11
      11      19      18      11      11      19      18      11      11      19
      18      11      11      19      18      11      11      19      18      11
      11      19      18      11      11      19      18      11      11      19
      18      11      11      19      18      11      11      19      18      11
      11      19      18      11      11      19      18      11      11      19
      18      11      11      19      18      11      11      19      18      11
      11      19      18      11      11      19      18      11      11      19
      18      11      11      19      18      11      11      19      18      11
      11      19      18      11      11      19      18      11      11      19
      18      11      11      19      18      11      11      19      18      11
      11      19      18      11      11      19      18      11      11      19
      18      11      11      19      18      11      11      19      18      11
      11      19      18      11      11      19      18      11      11      19
      18      11      11      19      18      11      11      19      18      11
      11      19      18      11      11      19      18      11      11      19
      18      11      11      19      18      11      11      19      18      11
      11      19      18      11      11      19      18      11      11      19
      18      11      11      19      18      11      11      19      18      11
      11      19      18      11      11      19      18      11      11      19
      18      11      11      19      18      11      11      19      18      11
      11      19      18      11      11      19      18      11      11      19
      18      11      11      19      18      11      11      19      18      11
      11      19      18      11      11      19      18      11      11      19
      18      11      11      19      18      11      11      19      18      11
      11      19      18      11      11      19      18      11      11      19
      18      11      11      19      18      11      11      19      18      11
      11      19      18      11      11      19      18      11      11      19
      18      11      11      19      18      11      11      19      18      11
      11      19      18      11      11      19      18      11      11      19
      18      11      11      19      18      11      11      19      18      11
      11      19      18      11      11      19      18      11      11      19
      18      11      11      19      18      11      11      19      18      11
      11      19      18      11      11      19      18      11      11      19
      18      11      11      19      18      11      11      19      18      11
      11      19      18      11      11      19      18      11      11      19
      18      11      11      19      18      11      11      19      18      11
      11      19      18      11      11      19      18      11      11      19
      18      11      11      19      18      11      11      19      18      11
      11      19      18      11      11      19      18      11      11      19
      18      11      11      19      18      11      11      19      18      11
      11      19      18      11      11      19      18      11      11      19
      18      11      11      19      18      11      11      19      18      11
      11      19      18      11      11      19      18      11      11      19
      18      11      11      19      18      11      11      19      18      11
      11      19      18      11      11      19      18      11      11      19
      18      11      11      19      18      11      11      19      18      11
      11      19      18      11      11      19      18      11      11      19
      18      11      11      19      18      11      11      19      18      11
      11      19      18      11      11      19      18      11      11      19
      18      11      11      19      18      11      11      19      18      11
      11      19      18      11      11      19      18      11      11      19
      18      11      11      19      18      11      11      19      18      11
      11      19      18      11      11      19      18      11      11      19
      18      11      11      19      18      11      11      19      18      11
      11      19      18      11      11      19      18      11      11      19
      18      11      11      19      18      11      11      19      18      11
      11      19      18      11      11      19      18      11      11      19
      18      11      11      19      18      11      11      19      18      11
      11      19      18      11      11      19      18      11      11      19
      18      11      11      19      18      11      11      19      18      11
      11      19      18      11      11      19      18      11      11      19
      18      11      11      19      18      11      11      19      18      11
      11      19      18      11      11      19      18      11      11      19
      18      11      11      19      18      11      11      19      18      11
      11      19      18      11      11      19      18      11      11      19
      18      11      11      19      18      11      11      19      18      11
      11      19      18      11      11      19      18      11      11      19
      18      11      11      19      18      11      11      19      18      11
      11      19      18      11      11      19      18      11      11      19
      18      11      11      19      18      11      11      19      18      11
      11      19      18      11      11      19      18      11      11      19
      18      11      11      19      18      11      11      19      18      11
      11      19      18      11      11      19      18      11      11      19
      18      11      11      19      18      11      11      19      18      11
      11      19      18      11      11      19      18      11      11      19
      18      11      11      19      18      11      11      19      18      11
      11      19      18      11      11      19      18      11      11      19
      18      11      11      19      18      11      11      19      18      11
      11      19      18      11      11      19      18      11      11      19
      18      11      11      19      18      11      11      19      18      11
      11      19      18      11      11      19      18      11      11      19
      18      11      11      19      18      11      11      19      18      11
      11      19      18      11      11      19      18      11      11      19
      18      11      11      19      18      11      11      19      18      11
      11      19      18      11      11      19      18      11      11      19
      18      11      11      19      18      11      11      19      18      11
      11      19      18      11      11      19      18      11      11      19
      18      11      11      19      18      11      11      19      18      11
      11      19      18      11      11      19      18      11      11      19
      18      11      11      19      18      11      11      19      18      11
      11      19      18      11      11      19      18      11      11      19
      18      11      11      19      18      11      11      19      18      11
      11      19      18      11      11      19      18      11      11      19
      18      11      11      19      18      11      11      19      18      11
      11      19      18      11      11      19      18      11      11      19
      18      11      11      19      18      11      11      19      18      11
      11      19      18      11      11      19      18      11      11      19
      18      11      11      19      18      11      11      19      18      11
      11      19      18      11      11      19      18      11      11      19
      18      11      11      19      18      11      11      19      18      11
      11      19      18      11      11      19      18      11      11      19
      18      11      11      19      18      11      11      19      18      11
      11      19      18      11      11      19      18      11      11      19
      18      11      11      19      18      11      11      19      18      11
      11      19      18      11      11      19      18      11      11      19
      18      11      11      19      18      11      11      19      18      11
      11      19      18      11      11      19      18      11      11      19
      18      11      11      19      18      11      11      19      18      11
      11      19      18      11      11      19      18      11      11      19
      18      11      11      19      18      11      11      19      18      11
      11      19      18      11      11      19      18      11      11      19
      18      11      11      19      18      11      11      19      18      11
      11      19      18      11      11      19      18      11      11      19
      18      11      11      19      18      11      11      19      18      11
      11      19      18      11      11      19      18      11      11      19
      18      11      11      19      18      11      11      19      18      11
      11      19      18      11      11      19      18      11      11      19
      18      11      11      19      18      11      11      19      18      11
      11      19      18      11      11      19      18      11      11      19
      18      11      11      19      18      11      11      19      18      11
      11      19      18      11      11      19      18      11      11      19
      18      11      11      19      18      11      11      19      18      11
      11      19      18      11      11      19      18      11      11      19
      18      11      11      19      18      11      11      19      18      11
      11      19      18      11      11      19      18      11      11      19
      18      11      11      19      18      11      11      19      18      11
      11      19      18      11      11      19      18      11      11      19
      18      11      11      19      18      11      11      19      18      11
      11      19      18      11      11      19      18      11      11      19
      18      11      11      19      18      11      11      19      18      11
      11      19      18      11      11      19      18      11      11      19
      18      11      11      19      18      11      11      19      18      11
      11      19      18      11      11      19      18      11      11      19
      18      11      11      19      18      11      11      19      18      11
      11      19      18      11      11      19      18      11      11      19
      18      11      11      19      18      11      11      19      18      11
      11      19      18      11      11      19      18      11      11      19
      18      11      11      19      18      11      11      19      18      11
      11      19      18      11      11      19      18      11      11      19
      18      11      11      19      18      11      11      19      18      11
      11      19      18      11      11      19      18      11      11      19
      18      11      11      19      18      11      11      19      18      11
      11      19      18      11      11      19      18      11      11      19
      18      11      11      19      18      11      11      19      18      11
      11      19      18      11      11      19      18      11      11      19
      18      11      11      19      18      11      11      19      18      11
      11      19      18      11      11      19      18      11      11      19
      18      11      11      19      18      11      11      19      18      11
      11      19      18      11      11      19      18      11      11      19
      18      11      11      19      18      11      11      19      18      11
      11      19      18      11      11      19      18      11      11      19
      18      11      11      19      18      11      11      19      18      11
      11      19      18      11      11      19      18      11      11      19
      18      11      11      19      18      11      11      19      18      11
      11      19      18      11      11      19      18      11      11      19
      18      11      11      19      18      11      11      19      18      11
      11      19      18      11      11      19      18      11      11      19
      18      11      11      19      18      11      11      19      18      11
      11      19      18      11      11      19      18      11      11      19
      18      11      11      19      18      11      11      19      18      11
      11      19      18      11      11      19      18      11      11      19
      18      11      11      19      18      11      11      19      18      11
      11      19      18      11      11      19      18      11      11      19
      18      11      11      19      18      11      11      19      18      11
      11      19      18      11      11      19      18      11      11      19
      18      11      11      19      18      11      11      19      18      11
      11      19      18      11      11      19      18      11      11      19
      18      11      11      19      18      11      11      19      18      11
      11      19      18      11      11      19      18      11      11      19
      18      11      11      19      18      11      11      19      18      11
      11      19      18      11      11      19      18      11      11      19
      18      11      11      19      18      11      11      19      18      11
      11      19      18      11      11      19      18      11      11      19
      18      11      11      19      18      11      11      19      18      11
      11      19      18      11      11      19      18      11      11      19
      18      11      11      19      18      11      11      19      18      11
      11      19      18      11      11      19      18      11      11      19
      18      11      11      19      18      11      11      19      18      11
      11      19      18      11      11      19      18      11      11      19
      18      11      11      19      18      11      11      19      18      11
      11      19      18      11      11      19      18      11      11      19
      18      11      11      19      18      11      11      19      18      11
      11      19      18      11      11      19      18      11      11      19
      18      11      11      19      18      11      11      19      18      11
      11      19      18      11      11      19      18      11      11      19
      18      11      11      19      18      11      11      19      18      11
      11      19      18      11      11      19      18      11      11      19
      18      11      11      19      18      11      11      19      18      11
      11      19      18      11      11      19      18      11      11      19
      18      11      11      19      18      11      11      19      18      11
      11      19      18      11      11      19      18      11      11      19
      18      11      11      19      18      11      11      19      18      11
      11      19      18      11      11      19      18      11      11      19
      18      11      11      19      18      11      11      19      18      11
      11      19      18      11      11      19      18      11      11      19
      18      11      11      19      18      11      11      19      18      11
      11      19      18      11      11      19      18      11      11      19
      18      11      11      19      18      11      11      19      18      11
      11      19      18      11      11      19      18      11      11      19
      18      11      11      19      18      11      11      19      18      11
      11      19      18      11      11      19      18      11      11      19
      18      11      11      19      18      11      11      19      18      11
      11      19      18      11      11      19      18      11      11      19
      18      11      11      19      18      11      11      19      18      11
      11      19      18      11      11      19      18      11      11      19
      18      11      11      19      18      11      11      19      18      11
      11      19      18      11      11      19      18      11      11      19
      18      11      11      19      18      11      11      19      18      11
      11      19      18      11      11      19      18      11      11      19
      18      11      11      19      18      11      11      19      18      11
      11      19      18      11      11      19      18      11      11      19
      18      11      11      19      18      11      11      19      18      11
      11      19      18      11      11      19      18      11      11      19
      18      11      11      19      18      11      11      19      18      11
      11      19      18      11      11      19      18      11      11      19
      18      11      11      19      18      11      11      19      18      11
      11      19      18      11      11      19      18      11      11      19
      18      11      11      19      18      11      11      19      18      11
      11      19      18      11      11      19      18      11      11      19
      18      11      11      19      18      11      11      19      18      11
      11      19      18      11      11      19      18      11      11      19
      18      11      11      19      18      11      11      19      18      11
      11      19      18      11      11      19      18      11      11      19
      18      11      11      19      18      11      11      19      18      11
      11      19      18      11      11      19      18      11      11      19
      18      11      11      19      18      11      11      19      18      11
      11      19      18      11      11      19      18      11      11      19
      18      11      11      19      18      11      11      19      18      11
      11      19      18      11      11      19      18      11      11      19
      18      11      11      19      18      11      11      19      18      11
      11      19      18      11      11      19      18      11      11      19
      18      11      11      19      18      11      11      19      18      11
      11      19      18      11      11      19      18      11      11      19
      18      11      11      19      18      11      11      19      18      11
      11      19      18      11      11      19      18      11      11      19
      18      11      11      19      18      11      11      19      18      11
      11      19      18      11      11      19      18      11      11      19
      18      11      11      19      18      11      11      19      18      11
      11      19      18      11      11      19      18      11      11      19
      18      11      11      19      18      11      11      19      18      11
      11      19      18      11      11      19      18      11      11      19
      18      11      11      19      18      11      11      19      18      11
      11      19      18      11      11      19      18      11      11      19
      18      11      11      19      18      11      11      19      18      11
      11      19      18      11      11      19      18      11      11      19
      18      11      11      19      18      11      11      19      18      11
      11      19      18      11      11      19      18      11      11      19
      18      11      11      19      18      11      11      19      18      11
      11      19      18      11      11      19      18      11      11      19
      18      11      11      19      18      11      11      19      18      11
      11      19      18      11      11      19      18      11      11      19
      18      11      11      19      18      11      11      19      18      11
      11      19      18      11      11      19      18      11      11      19
      18      11      11      19      18      11      11      19      18      11
      11      19      18      11      11      19      18      11      11      19
      18      11      11      19      18      11      11      19      18      11
      11      19      18      11      11      19      18      11      11      19
      18      11      11      19      18      11      11      19      18      11
      11      19      18      11      11      19      18      11      11      19
      18      11      11      19      18      11      11      19      18      11
      11      19      18      11      11      19      18      11      11      19
      18      11      11      19      18      11      11      19      18      11
      11      19      18      11      11      19      18      11      11      19
      18      11      11      19      18      11      11      19      18      11
      11      19      18      11      11      19      18      11      11      19
      18      11      11      19      18      11      11      19      18      11
      11      19      18      11      11      19      18      11      11      19
      18      11      11      19      18      11      11      19      18      11
      11      19      18      11      11      19      18      11      11      19
      18      11      11      19      18      11      11      19      18      11
      11      19      18      11      11      19      18      11      11      19
      18      11      11      19      18      11      11      19      18      11
      11      19      18      11      11      19      18      11      11      19
      18      11      11      19      18      11      11      19      18      11
      11      19      18      11      11      19      18      11      11      19
      18      11      11      19      18      11      11      19      18      11
      11      19      18      11      11      19      18      11      11      19
      18      11      11      19      18      11      11      19      18      11
      11      19      18      11      11      19      18      11      11      19
      18      11      11      19      18      11      11      19      18      11
      11      19      18      11      11      19      18      11      11      19
      18      11      11      19      18      11      11      19      18      11
      11      19      18      11      11      19      18      11      11      19
      18      11      11      19      18      11      11      19      18      11
      11      19      18      11      11      19      18      11      11      19
      18      11      11      19      18      11      11      19      18      11
      11      19      18      11      11      19      18      11      11      19
      18      11      11      19      18      11      11      19      18      11
      11      19      18      11      11      19      18      11      11      19
      18      11      11      19      18      11      11      19      18      11
      11      19      18      11      11      19      18      11      11      19
      18      11      11      19      18      11      11      19      18      11
      11      19      18      11      11      19      18      11      11      19
      18      11      11      19      18      11      11      19      18      11
      11      19      18      11      11      19      18      11      11      19
      18      11      11      19      18      11      11      19      18      11
      11      19      18      11      11      19      18      11      11      19
      18      11      11      19      18      11      11      19      18      11
      11      19      18      11      11      19      18      11      11      19
      18      11      11      19      18      11      11      19      18      11
      11      19      18      11      11      19      18      11      11      19
      18      11      11      19      18      11      11      19      18      11
      11      19      18      11      11      19      18      11      11      19
      18      11      11      19      18      11      11      19      18      11
      11      19      18      11      11      19      18      11      11      19
      18      11      11      19      18      11      11      19      18      11
      11      19      18      11      11      19      18      11      11      19
      18      11      11      19      18      11      11      19      18      11
      11      19      18      11      11      19      18      11      11      19
      18      11      11      19      18      11      11      19      18      11
      11      19      18      11      11      19      18      11      11      19
      18      11      11      19      18      11      11      19      18      11
      11      19      18      11      11      19      18      11      11      19
      18      11      11      19      18      11      11      19      18      11
      11      19      18      11      11      19      18      11      11      19
      18      11      11      19      18      11      11      19      18      11
      11      19      18      11      11      19      18      11      11      19
      18      11      11      19      18      11      11      19      18      11
      11      19      18      11      11      19      18      11      11      19
      18      11      11      19      18      11      11      19      18      11
      11      19      18      11      11      19      18      11      11      19
      18      11      11      19      18      11      11      19      18      11
      11      19      18      11      11      19      18      11      11      19
      18      11      11      19      18      11      11      19      18      11
      11      19      18      11      11      19      18      11      11      19
      18      11      11      19      18      11      11      19      18      11
      11      19      18      11      11      19      18      11      11      19
      18      11      11      19      18      11      11      19      18      11
      11      19      18      11      11      19      18      11      11      19
      18      11      11      19      18      11      11      19      18      11
      11      19      18      11      11      19      18      11      11      19
      18      11      11      19      18      11      11      19      18      11
      11      19      18      11      11      19      18      11      11      19
      18      11      11      19      18      11      11      19      18      11
      11      19      18      11      11      19      18      11      11      19
      18      11      11      19      18      11      11      19      18      11
      11      19      18      11      11      19      18      11      11      19
      18      11      11      19      18      11      11      19      18      11
      11      19      18      11      11      19      18      11      11      19
      18      11      11      19      18      11      11      19      18      11
      11      19      18      11      11      19      18      11      11      19
      18      11      11      19      18      11      11      19      18      11
      11      19      18      11      11      19      18      11      11      19
      18      11      11      19      18      11      11      19      18      11
      11      19      18      11      11      19      18      11      11      19
      18      11      11      19      18      11      11      19      18      11
      11      19      18      11      11      19      18      11      11      19
      18      11      11      19      18      11      11      19      18      11
      11      19      18      11      11      19      18      11      11      19
      18      11      11      19      18      11      11      19      18      11
      11      19      18      11      11      19      18      11      11      19
      18      11      11      19      18      11      11      19      18      11
      11      19      18      11      11      19      18      11      11      19
      18      11      11      19      18      11      11      19      18      11
      11      19      18      11      11      19      18      11      11      19
      18      11      11      19      18      11      11      19      18      11
      11      19      18      11      11      19      18      11      11      19
      18      11      11      19      18      11      11      19      18      11
      11      19      18      11      11      19      18      11      11      19
      18      11      11      19      18      11      11      19      18      11
      11      19      18      11      11      19      18      11      11      19
      18      11      11      19      18      11      11      19      18      11
      11      19      18      11      11      19      18      11      11      19
      18      11      11      19      18      11      11      19      18      11
      11      19      18      11      11      19      18      11      11      19
      18      11      11      19      18      11      11      19      18      11
      11      19      18      11      11      19      18      11      11      19
      18      11      11      19      18      11      11      19      18      11
      11      19      18      11      11      19      18      11      11      19
      18      11      11      19      18      11      11      19      18      11
      11      19      18      11      11      19      18      11      11      19
      18      11      11      19      18      11      11      19      18      11
      11      19      18      11      11      19      18      11      11      19
      18      11      11      19      18      11      11      19      18      11
      11      19      18      11      11      19      18      11      11      19
      18      11      11      19      18      11      11      19      18      11
      11      19      18      11      11      19      18      11      11      19
      18      11      11      19      18      11      11      19      18      11
      11      19      18      11      11      19      18      11      11      19
      18      11      11      19      18      11      11      19      18      11
      11      19      18      11      11      19      18      11      11      19
      18      11      11      19      18      11      11      19      18      11
      11      19      18      11      11      19      18      11      11      19
      18      11      11      19      18      11      11      19      18      11
      11      19      18      11      11      19      18      11      11      19
      18      11      11      19      18      11      11      19      18      11
      11      19      18      11      11      19      18      11      11      19
      18      11      11      19      18      11      11      19      18      11
      11      19      18      11      11      19      18      11      11      19
      18      11      11      19      18      11      11      19      18      11
      11      19      18      11      11      19      18      11      11      19
      18      11      11      19      18      11      11      19      18      11
      11      19      18      11      11      19      18      11      11      19
      18      11      11      19      18      11      11      19      18      11
      11      19      18      11      11      19      18      11      11      19
      18      11      11      19      18      11      11      19      18      11
      11      19      18      11      11      19      18      11      11      19
      18      11      11      19      18      11      11      19      18      11
      11      19      18      11      11      19      18      11      11      19
      18      11      11      19      18      11      11      19      18      11
      11      19      18      11      11      19      18      11      11      19
      18      11      11      19      18      11      11      19      18      11
      11      19      18      11      11      19      18      11      11      19
      18      11      11      19      18      11      11      19      18      11
      11      19      18      11      11      19      18      11      11      19
      18      11      11      19      18      11      11      19      18      11
      11      19      18      11      11      19      18      11      11      19
      18      11      11      19      18      11      11      19      18      11
      11      19      18      11      11      19      18      11      11      19
      18      11      11      19      18      11      11      19      18      11
      11      19      18      11      11      19      18      11      11      19
      18      11      11      19      18      11      11      19      18      11
      11      19      18      11      11      19      18      11      11      19
      18      11      11      19      18      11      11      19      18      11
      11      19      18      11      11      19      18      11      11      19
      18      11      11      19      18      11      11      19      18      11
      11      19      18      11      11      19      18      11      11      19
      18      11      11      19      18      11      11      19      18      11
      11      19      18      11      11      19      18      11      11      19
      18      11      11      19      18      11      11      19      18      11
      11      19      18      11      11      19      18      11      11      19
      18      11      11      19      18      11      11      19      18      11
      11      19      18      11      11      19      18      11      11      19
      18      11      11      19      18      11      11      19      18      11
      11      19      18      11      11      19      18      11      11      19
      18      11      11      19      18      11      11      19      18      11
      11      19      18      11      11      19      18      11      11      19
      18      11      11      19      18      11      11      19      18      11
      11      19      18      11      11      19      18      11      11      19
      18      11      11      19      18      11      11      19      18      11
      11      19      18      11      11      19      18      11      11      19
      18      11      11      19      18      11      11      19      18      11
      11      19      18      11      11      19      18      11      11      19
      18      11      11      19      18      11      11      19      18      11
      11      19      18      11      11      19      18      11      11      19
      18      11      11      19      18      11      11      19      18      11
      11      19      18      11      11      19      18      11      11      19
      18      11      11      19      18      11      11      19      18      11
      11      19      18      11      11      19      18      11      11      19
      18      11      11      19      18      11      11      19      18      11
      11      19      18      11      11      19      18      11      11      19
      18      11      11      19      18      11      11      19      18      11
      11      19      18      11      11      19      18      11      11      19
      18      11      11      19      18      11      11      19      18      11
      11      19      18      11      11      19      18      11      11      19
      18      11      11      19      18      11      11      19      18      11
      11      19      18      11      11      19      18      11      11      19
      18      11      11      19      18      11      11      19      18      11
      11      19      18      11      11      19      18      11      11      19
      18      11      11      19      18      11      11      19      18      11
      11      19      18      11      11      19      18      11      11      19
      18      11      11      19      18      11      11      19      18      11
      11      19      18      11      11      19      18      11      11      19
      18      11      11      19      18      11      11      19      18      11
      11      19      18      11      11      19      18      11      11      19
      18      11      11      19      18      11      11      19      18      11
      11      19      18      11      11      19      18      11      11      19
      18      11      11      19      18      11      11      19      18      11
      11      19      18      11      11      19      18      11      11      19
      18      11      11      19      18      11      11      19      18      11
      11      19      18      11      11      19      18      11      11      19
      18      11      11      19      18      11      11      19      18      11
      11      19      18      11      11      19      18      11      11      19
      18      11      11      19      18      11      11      19      18      11
      11      19      18      11      11      19      18      11      11      19
      18      11      11      19      18      11      11      19      18      11
      11      19      18      11      11      19      18      11      11      19
      18      11      11      19      18      11      11      19      18      11
      11      19      18      11      11      19      18      11      11      19
      18      11      11      19      18      11      11      19      18      11
      11      19      18      11      11      19      18      11      11      19
      18      11      11      19      18      11      11      19      18      11
      11      19      18      11      11      19      18      11      11      19
      18      11      11      19      18      11      11      19      18      11
      11      19      18      11      11      19      18      11      11      19
      18      11      11      19      18      11      11      19      18      11
      11      19      18      11      11      19      18      11      11      19
      18      11      11      19      18      11      11      19      18      11
      11      19      18      11      11      19      18      11      11      19
      18      11      11      19      18      11      11      19      18      11
      11      19      18      11      11      19      18      11      11      19
      18      11      11      19      18      11      11      19      18      11
      11      19      18      11      11      19      18      11      11      19
      18      11      11      19      18      11      11      19      18      11
      11      19      18      11      11      19      18      11      11      19
      18      11      11      19      18      11      11      19      18      11
      11      19      18      11      11      19      18      11      11      19
      18      11      11      19      18      11      11      19      18      11
      11      19      18      11      11      19      18      11      11      19
      18      11      11      19      18      11      11      19      18      11
      11      19      18      11      11      19      18      11      11      19
      18      11      11      19      18      11      11      19      18      11
      11      19      18      11      11      19      18      11      11      19
      18      11      11      19      18      11      11      19      18      11
      11      19      18      11      11      19      18      11      11      19
      18      11      11      19      18      11      11      19      18      11
      11      19      18      11      11      19      18      11      11      19
      18      11      11      19      18      11      11      19      18      11
      11      19      18      11      11      19      18      11      11      19
      18      11      11      19      18      11      11      19      18      11
      11      19      18      11      11      19      18      11      11      19
      18      11      11      19      18      11      11      19      18      11
      11      19      18      11      11      19      18      11      11      19
      18      11      11      19      18      11      11      19      18      11
      11      19      18      11      11      19      18      11      11      19
      18      11      11      19      18      11      11      19      18      11
      11      19      18      11      11      19      18      11      11      19
      18      11      11      19      18      11      11      19      18      11
      11      19      18      11      11      19      18      11      11      19
      18      11      11      19      18      11      11      19      18      11
      11      19      18      11      11      19      18      11      11      19
      18      11      11      19      18      11      11      19      18      11
      11      19      18      11      11      19      18      11      11      19
      18      11      11      19      18      11      11      19      18      11
      11      19      18      11      11      19      18      11      11      19
      18      11      11      19      18      11      11      19      18      11
      11      19      18      11      11      19      18      11      11      19
      18      11      11      19      18      11      11      19      18      11
      11      19      18      11      11      19      18      11      11      19
      18      11      11      19      18      11      11      19      18      11
      11      19      18      11      11      19      18      11      11      19
      18      11      11      19      18      11      11      19      18      11
      11      19      18      11      11      19      18      11      11      19
      18      11      11      19      18      11      11      19      18      11
      11      19      18      11      11      19      18      11      11      19
      18      11      11      19      18      11      11      19      18      11
      11      19      18      11      11      19      18      11      11      19
      18      11      11      19      18      11      11      19      18      11
      11      19      18      11      11      19      18      11      11      19
      18      11      11      19      18      11      11      19      18      11
      11      19      18      11      11      19      18      11      11      19
      18      11      11      19      18      11      11      19      18      11
      11      19      18      11      11      19      18      11      11      19
      18      11      11      19      18      11      11      19      18      11
      11      19      18      11      11      19      18      11      11      19
      18      11      11      19      18      11      11      19      18      11
      11      19      18      11      11      19      18      11      11      19
      18      11      11      19      18      11      11      19      18      11
      11      19      18      11      11      19      18      11      11      19
      18      11      11      19      18      11      11      19      18      11
      11      19      18      11      11      19      18      11      11      19
      18      11      11      19      18      11      11      19      18      11
      11      19      18      11      11      19      18      11      11      19
      18      11      11      19      18      11      11      19      18      11
      11      19      18      11      11      19      18      11      11      19
      18      11      11      19      18      11      11      19      18      11
      11      19      18      11      11      19      18      11      11      19
      18      11      11      19      18      11      11      19      18      11
      11      19      18      11      11      19      18      11      11      19
      18      11      11      19      18      11      11      19      18      11
      11      19      18      11      11      19      18      11      11      19
      18      11      11      19      18      11      11      19      18      11
      11      19      18      11      11      19      18      11      11      19
      18      11      11      19      18      11      11      19      18      11
      11      19      18      11      11      19      18      11      11      19
      18      11      11      19      18      11      11      19      18      11
      11      19      18      11      11      19      18      11      11      19
      18      11      11      19      18      11      11      19      18      11
      11      19      18      11      11      19      18      11      11      19
      18      11      11      19      18      11      11      19      18      11
      11      19      18      11      11      19      18      11      11      19
      18      11      11      19      18      11      11      19      18      11
      11      19      18      11      11      19      18      11      11      19
      18      11      11      19      18      11      11      19      18      11
      11      19      18      11      11      19      18      11      11      19
      18      11      11      19      18      11      11      19      18      11
      11      19      18      11      11      19      18      11      11      19
      18      11      11      19      18      11      11      19      18      11
      11      19      18      11      11      19      18      11      11      19
      18      11      11      19      18      11      11      19      18      11
      11      19      18      11      11      19      18      11      11      19
      18      11      11      19      18      11      11      19      18      11
      11      19      18      11      11      19      18      11      11      19
      18      11      11      19      18      11      11      19      18      11
      11      19      18      11      11      19      18      11      11      19
      18      11      11      19      18      11      11      19      18      11
      11      19      18      11      11      19      18      11      11      19
      18      11      11      19      18      11      11      19      18      11
      11      19      18      11      11      19      18      11      11      19
      18      11      11      19      18      11      11      19      18      11
      11      19      18      11      11      19      18      11      11      19
      18      11      11      19      18      11      11      19      18      11
      11      19      18      11      11      19      18      11      11      19
      18      11      11      19      18      11      11      19      18      11
      11      19      18      11      11      19      18      11      11      19
      18      11      11      19      18      11      11      19      18      11
      11      19      18      11      11      19      18      11      11      19
      18      11      11      19      18      11      11      19      18      11
      11      19      18      11      11      19      18      11      11      19
      18      11      11      19      18      11      11      19      18      11
      11      19      18      11      11      19      18      11      11      19
      18      11      11      19      18      11      11      19      18      11
      11      19      18      11      11      19      18      11      11      19
      18      11      11      19      18      11      11      19      18      11
      11      19      18      11      11      19      18      11      11      19
      18      11      11      19      18      11      11      19      18      11
      11      19      18      11      11      19      18      11      11      19
      18      11      11      19      18      11      11      19      18      11
      11      19      18      11      11      19      18      11      11      19
      18      11      11      19      18      11      11      19      18      11
      11      19      18      11      11      19      18      11      11      19
      18      11      11      19      18      11      11      19      18      11
      11      19      18      11      11      19      18      11      11      19
      18      11      11      19      18      11      11      19      18      11
      11      19      18      11      11      19      18      11      11      19
      18      11      11      19      18      11      11      19      18      11
      11      19      18      11      11      19      18      11      11      19
      18      11      11      19      18      11      11      19      18      11
      11      19      18      11      11      19      18      11      11      19
      18      11      11      19      18      11      11      19      18      11
      11      19      18      11      11      19      18      11      11      19
      18      11      11      19      18      11      11      19      18      11
      11      19      18      11      11      19      18      11      11      19
      18      11      11      19      18      11      11      19      18      11
      11      19      18      11      11      19      18      11      11      19
      18      11      11      19      18      11      11      19      18      11
      11      19      18      11      11      19      18      11      11      19
      18      11      11      19      18      11      11      19      18      11
      11      19      18      11      11      19      18      11      11      19
      18      11      11      19      18      11      11      19      18      11
      11      19      18      11      11      19      18      11      11      19
      18      11      11      19      18      11      11      19      18      11
      11      19      18      11      11      19      18      11      11      19
      18      11      11      19      18      11      11      19      18      11
      11      19      18      11      11      19      18      11      11      19
      18      11      11      19      18      11      11      19      18      11
      11      19      18      11      11      19      18      11      11      19
      18      11      11      19      18      11      11      19      18      11
      11      19      18      11      11      19      18      11      11      19
      18      11      11      19      18      11      11      19      18      11
      11      19      18      11      11      19      18      11      11      19
      18      11      11      19      18      11      11      19      18      11
      11      19      18      11      11      19      18      11      11      19
      18      11      11      19      18      11      11      19      18      11
      11      19      18      11      11      19      18      11      11      19
      18      11      11      19      18      11      11      19      18      11
      11      19      18      11      11      19      18      11      11      19
      18      11      11      19      18      11      11      19      18      11
      11      19      18      11      11      19      18      11      11      19
      18      11      11      19      18      11      11      19      18      11
      11      19      18      11      11      19      18      11      11      19
      18      11      11      19      18      11      11      19      18      11
      11      19      18      11      11      19      18      11      11      19
      18      11      11      19      18      11      11      19      18      11
      11      19      18      11      11      19      18      11      11      19
      18      11      11      19      18      11      11      19      18      11
      11      19      18      11      11      19      18      11      11      19
      18      11      11      19      18      11      11      19      18      11
      11      19      18      11      11      19      18      11      11      19
      18      11      11      19      18      11      11      19      18      11
      11      19      18      11      11      19      18      11      11      19
      18      11      11      19      18      11      11      19      18      11
      11      19      18      11      11      19      18      11      11      19
      18      11      11      19      18      11      11      19      18      11
      11      19      18      11      11      19      18      11      11      19
      18      11      11      19      18      11      11      19      18      11
      11      19      18      11      11      19      18      11      11      19
      18      11      11      19      18      11      11      19      18      11
      11      19      18      11      11      19      18      11      11      19
      18      11      11      19      18      11      11      19      18      11
      11      19      18      11      11      19      18      11      11      19
      18      11      11      19      18      11      11      19      18      11
      11      19      18      11      11      19      18      11      11      19
      18      11      11      19      18      11      11      19      18      11
      11      19      18      11      11      19      18      11      11      19
      18      11      11      19      18      11      11      19      18      11
      11      19      18      11      11      19      18      11      11      19
      18      11      11      19      18      11      11      19      18      11
      11      19      18      11      11      19      18      11      11      19
      18      11      11      19      18      11      11      19      18      11
      11      19      18      11      11      19      18      11      11      19
      18      11      11      19      18      11      11      19      18      11
      11      19      18      11      11      19      18      11      11      19
      18      11      11      19      18      11      11      19      18      11
      11      19      18      11      11      19      18      11      11      19
      18      11      11      19      18      11      11      19      18      11
      11      19      18      11      11      19      18      11      11      19
      18      11      11      19      18      11      11      19      18      11
      11      19      18      11      11      19      18      11      11      19
      18      11      11      19      18      11      11      19      18      11
      11      19      18      11      11      19      18      11      11      19
      18      11      11      19      18      11      11      19      18      11
      11      19      18      11      11      19      18      11      11      19
      18      11      11      19      18      11      11      19      18      11
      11      19      18      11      11      19      18      11      11      19
      18      11      11      19      18      11      11      19      18      11
      11      19      18      11      11      19      18      11      11      19
      18      11      11      19      18      11      11      19      18      11
      11      19      18      11      11      19      18      11      11      19
      18      11      11      19      18      11      11      19      18      11
      11      19      18      11      11      19      18      11      11      19
      18      11      11      19      18      11      11      19      18      11
      11      19      18      11      11      19      18      11      11      19
      18      11      11      19      18      11      11      19      18      11
      11      19      18      11      11      19      18      11      11      19
      18      11      11      19      18      11      11      19      18      11
      11      19      18      11      11      19      18      11      11      19
      18      11      11      19      18      11      11      19      18      11
      11      19      18      11      11      19      18      11      11      19
      18      11      11      19      18      11      11      19      18      11
      11      19      18      11      11      19      18      11      11      19
      18      11      11      19      18      11      11      19      18      11
      11      19      18      11      11      19      18      11      11      19
      18      11      11      19      18      11      11      19      18      11
      11      19      18      11      11      19      18      11      11      19
      18      11      11      19      18      11      11      19      18      11
      11      19      18      11      11      19      18      11      11      19
      18      11      11      19      18      11      11      19      18      11
      11      19      18      11      11      19      18      11      11      19
      18      11      11      19      18      11      11      19      18      11
      11      19      18      11      11      19      18      11      11      19
      18      11      11      19      18      11      11      19      18      11
      11      19      18      11      11      19      18      11      11      19
      18      11      11      19      18      11      11      19      18      11
      11      19      18      11      11      19      18      11      11      19
      18      11      11      19      18      11      11      19      18      11
      11      19      18      11      11      19      18      11      11      19
      18      11      11      19      18      11      11      19      18      11
      11      19      18      11      11      19      18      11      11      19
      18      11      11      19      18      11      11      19      18      11
      11      19      18      11      11      19      18      11      11      19
      18      11      11      19      18      11      11      19      18      11
      11      19      18      11      11      19      18      11      11      19
      18      11      11      19      18      11      11      19      18      11
      11      19      18      11      11      19      18      11      11      19
      18      11      11      19      18      11      11      19      18      11
      11      19      18      11      11      19      18      11      11      19
      18      11      11      19      18      11      11      19      18      11
      11      19      18      11      11      19      18      11      11      19
      18      11      11      19      18      11      11      19      18      11
      11      19      18      11      11      19      18      11      11      19
      18      11      11      19      18      11      11      19      18      11
      11      19      18      11      11      19      18      11      11      19
      18      11      11      19      18      11      11      19      18      11
      11      19      18      11      11      19      18      11      11      19
      18      11      11      19      18      11      11      19      18      11
      11      19      18      11      11      19      18      11      11      19
      18      11      11      19      18      11      11      19      18      11
      11      19      18      11      11      19      18      11      11      19
      18      11      11      19      18      11      11      19      18      11
      11      19      18      11      11      19      18      11      11      19
      18      11      11      19      18      11      11      19      18      11
      11      19      18      11      11      19      18      11      11      19
      18      11      11      19      18      11      11      19      18      11
      11      19      18      11      11      19      18      11      11      19
      18      11      11      19      18      11      11      19      18      11
      11      19      18      11      11      19      18      11      11      19
      18      11      11      19      18      11      11      19      18      11
      11      19      18      11      11      19      18      11      11      19
      18      11      11      19      18      11      11      19      18      11
      11      19      18      11      11      19      18      11      11      19
      18      11      11      19      18      11      11      19      18      11
      11      19      18      11      11      19      18      11      11      19
      18      11      11      19      18      11      11      19      18      11
      11      19      18      11      11      19      18      11      11      19
      18      11      11      19      18      11      11      19      18      11
      11      19      18      11      11      19      18      11      11      19
      18      11      11      19      18      11      11      19      18      11
      11      19      18      11      11      19      18      11      11      19
      18      11      11      19      18      11      11      19      18      11
      11      19      18      11      11      19      18      11      11      19
      18      11      11      19      18      11      11      19      18      11
      11      19      18      11      11      19      18      11      11      19
      18      11      11      19      18      11      11      19      18      11
      11      19      18      11      11      19      18      11      11      19
      18      11      11      19      18      11      11      19      18      11
      11      19      18      11      11      19      18      11      11      19
      18      11      11      19      18      11      11      19      18      11
      11      19      18      11      11      19      18      11      11      19
      18      11      11      19      18      11      11      19      18      11
      11      19      18      11      11      19      18      11      11      19
      18      11      11      19      18      11      11      19      18      11
      11      19      18      11      11      19      18      11      11      19
      18      11      11      19      18      11      11      19      18      11
      11      19      18      11      11      19      18      11      11      19
      18      11      11      19      18      11      11      19      18      11
      11      19      18      11      11      19      18      11      11      19
      18      11      11      19      18      11      11      19      18      11
      11      19      18      11      11      19      18      11      11      19
      18      11      11      19      18      11      11      19      18      11
      11      19      18      11      11      19      18      11      11      19
      18      11      11      19      18      11      11      19      18      11
      11      19      18      11      11      19      18      11      11      19
      18      11      11      19      18      11      11      19      18      11
      11      19      18      11      11      19      18      11      11      19
      18      11      11      19      18      11      11      19      18      11
      11      19      18      11      11      19      18      11      11      19
      18      11      11      19      18      11      11      19      18      11
      11      19      18      11      11      19      18      11      11      19
      18      11      11      19      18      11      11      19      18      11
      11      19      18      11      11      19      18      11      11      19
      18      11      11      19      18      11      11      19      18      11
      11      19      18      11      11      19      18      11      11      19
      18      11      11      19      18      11      11      19      18      11
      11      19      18      11      11      19      18      11      11      19
      18      11      11      19      18      11      11      19      18      11
      11      19      18      11      11      19      18      11      11      19
      18      11      11      19      18      11      11      19      18      11
      11      19      18      11      11      19      18      11      11      19
      18      11      11      19      18      11      11      19      18      11
      11      19      18      11      11      19      18      11      11      19
      18      11      11      19      18      11      11      19      18      11
      11      19      18      11      11      19      18      11      11      19
      18      11      11      19      18      11      11      19      18      11
      11      19      18      11      11      19      18      11      11      19
      18      11      11      19      18      11      11      19      18      11
      11      19      18      11      11      19      18      11      11      19
      18      11      11      19      18      11      11      19      18      11
      11      19      18      11      11      19      18      11      11      19
      18      11      11      19      18      11      11      19      18      11
      11      19      18      11      11      19      18      11      11      19
      18      11      11      19      18      11      11      19      18      11
      11      19      18      11      11      19      18      11      11      19
      18      11      11      19      18      11      11      19      18      11
      11      19      18      11      11      19      18      11      11      19
      18      11      11      19      18      11      11      19      18      11
      11      19      18      11      11      19      18      11      11      19
      18      11      11      19      18      11      11      19      18      11
      11      19      18      11      11      19      18      11      11      19
      18      11      11      19      18      11      11      19      18      11
      11      19      18      11      11      19      18      11      11      19
      18      11      11      19      18      11      11      19      18      11
      11      19      18      11      11      19      18      11      11      19
      18      11      11      19      18      11      11      19      18      11
      11      19      18      11      11      19      18      11      11      19
      18      11      11      19      18      11      11      19      18      11
      11      19      18      11      11      19      18      11      11      19
      18      11      11      19      18      11      11      19      18      11
      11      19      18      11      11      19      18      11      11      19
      18      11      11      19      18      11      11      19      18      11
      11      19      18      11      11      19      18      11      11      19
      18      11      11      19      18      11      11      19      18      11
      11      19      18      11      11      19      18      11      11      19
      18      11      11      19      18      11      11      19      18      11
      11      19      18      11      11      19      18      11      11      19
      18      11      11      19      18      11      11      19      18      11
      11      19      18      11      11      19      18      11      11      19
      18      11      11      19      18      11      11      19      18      11
      11      19      18      11      11      19      18      11      11      19
      18      11      11      19      18      11      11      19      18      11
      11      19      18      11      11      19      18      11      11      19
      18      11      11      19      18      11      11      19      18      11
      11      19      18      11      11      19      18      11      11      19
      18      11      11      19      18      11      11      19      18      11
      11      19      18      11      11      19      18      11      11      19
```
