## Supplementary material for "Structure and assembly of an extremely long bacteriophage tail tube": MD Supplemental Files: ysd1_monomer_hmr.prmtop (part 12 of 31)

```
WAT WAT WAT WAT WAT WAT WAT WAT WAT WAT WAT WAT WAT WAT WAT WAT WAT WAT WAT WAT 
WAT WAT WAT WAT WAT WAT WAT WAT WAT WAT WAT WAT WAT WAT WAT WAT WAT WAT WAT WAT 
WAT WAT WAT WAT WAT WAT WAT WAT WAT WAT WAT WAT WAT WAT WAT WAT WAT WAT WAT WAT 
WAT WAT WAT WAT WAT WAT WAT WAT WAT WAT WAT WAT WAT WAT WAT WAT WAT WAT WAT WAT 
WAT WAT WAT WAT WAT WAT WAT WAT WAT WAT WAT WAT WAT WAT WAT WAT WAT WAT WAT WAT 
WAT WAT WAT WAT WAT WAT WAT WAT WAT WAT WAT WAT WAT WAT WAT WAT WAT WAT WAT WAT 
WAT WAT WAT WAT WAT WAT WAT WAT WAT WAT WAT WAT WAT WAT WAT WAT WAT WAT WAT WAT 
WAT WAT WAT WAT WAT WAT WAT WAT WAT WAT WAT WAT WAT WAT WAT WAT WAT WAT WAT WAT 
WAT WAT WAT WAT WAT WAT WAT WAT WAT WAT WAT WAT WAT WAT WAT WAT WAT WAT WAT WAT 
WAT WAT WAT WAT WAT WAT WAT WAT WAT WAT WAT WAT WAT WAT WAT WAT WAT WAT WAT WAT 
WAT WAT WAT WAT WAT WAT WAT WAT WAT WAT WAT WAT WAT WAT WAT WAT WAT WAT WAT WAT 
WAT WAT WAT WAT WAT WAT WAT WAT WAT WAT WAT WAT WAT WAT WAT WAT WAT WAT WAT WAT 
WAT WAT WAT WAT WAT WAT WAT WAT WAT WAT WAT WAT WAT WAT WAT WAT WAT WAT WAT WAT 
WAT WAT WAT WAT WAT WAT WAT WAT WAT WAT WAT WAT WAT WAT WAT WAT WAT WAT WAT WAT 
WAT WAT WAT WAT WAT WAT WAT WAT WAT WAT WAT WAT WAT WAT WAT WAT WAT WAT WAT WAT 
WAT WAT WAT WAT WAT WAT WAT WAT WAT WAT WAT WAT WAT WAT WAT WAT WAT WAT WAT WAT 
WAT WAT WAT WAT WAT WAT WAT WAT WAT WAT WAT WAT WAT WAT WAT WAT WAT WAT WAT WAT 
WAT WAT WAT WAT WAT WAT WAT WAT WAT WAT WAT WAT WAT WAT WAT WAT WAT WAT WAT WAT 
WAT WAT WAT WAT WAT WAT WAT WAT WAT WAT WAT WAT WAT WAT WAT WAT WAT WAT WAT WAT 
WAT WAT WAT WAT WAT WAT WAT WAT WAT WAT WAT WAT WAT WAT WAT WAT WAT WAT WAT WAT 
WAT WAT WAT WAT WAT WAT WAT WAT WAT WAT WAT WAT WAT WAT WAT WAT WAT WAT WAT WAT 
WAT WAT WAT WAT WAT WAT WAT WAT WAT WAT WAT WAT WAT WAT WAT WAT WAT WAT WAT WAT 
WAT WAT WAT WAT WAT WAT WAT WAT WAT WAT WAT WAT WAT WAT WAT WAT WAT WAT WAT WAT 
WAT WAT WAT WAT WAT WAT WAT WAT WAT WAT WAT WAT WAT WAT WAT WAT WAT WAT WAT WAT 
WAT WAT WAT WAT WAT WAT WAT WAT WAT WAT WAT WAT WAT WAT WAT WAT WAT WAT WAT WAT 
WAT WAT WAT WAT WAT WAT WAT WAT WAT WAT WAT WAT WAT WAT WAT WAT WAT WAT WAT WAT 
WAT WAT WAT WAT WAT WAT WAT WAT WAT WAT WAT WAT WAT WAT WAT WAT WAT WAT WAT WAT 
WAT WAT WAT WAT WAT WAT WAT WAT WAT WAT WAT WAT WAT WAT WAT WAT WAT WAT WAT WAT 
WAT WAT WAT WAT WAT WAT WAT WAT WAT WAT WAT WAT WAT WAT WAT WAT WAT WAT WAT WAT 
WAT WAT WAT WAT WAT WAT WAT WAT WAT WAT WAT WAT WAT WAT WAT WAT WAT WAT WAT WAT 
WAT WAT WAT WAT WAT WAT WAT WAT WAT WAT WAT WAT WAT WAT WAT WAT WAT WAT WAT WAT 
WAT WAT WAT WAT WAT WAT WAT WAT WAT WAT WAT WAT WAT WAT WAT WAT WAT WAT WAT WAT 
WAT WAT WAT WAT WAT WAT WAT WAT WAT WAT WAT WAT WAT WAT WAT WAT WAT WAT WAT WAT 
WAT WAT WAT WAT WAT WAT WAT WAT WAT WAT WAT WAT WAT WAT WAT WAT WAT WAT WAT WAT 
WAT WAT WAT WAT WAT WAT WAT WAT WAT WAT WAT WAT WAT WAT WAT WAT WAT WAT WAT WAT 
WAT WAT WAT WAT WAT WAT WAT WAT WAT WAT WAT WAT WAT WAT WAT WAT WAT WAT WAT WAT 
WAT WAT WAT WAT WAT WAT WAT WAT WAT WAT WAT WAT WAT WAT WAT WAT WAT WAT WAT WAT 
WAT WAT WAT WAT WAT WAT WAT WAT WAT WAT WAT WAT WAT WAT WAT WAT WAT WAT WAT WAT 
WAT WAT WAT WAT WAT WAT WAT WAT WAT WAT WAT WAT WAT WAT WAT WAT WAT WAT WAT WAT 
WAT WAT WAT WAT WAT WAT WAT WAT WAT WAT WAT WAT WAT WAT WAT WAT WAT WAT WAT WAT 
WAT WAT WAT WAT WAT WAT WAT WAT WAT WAT WAT WAT WAT WAT WAT WAT WAT WAT WAT WAT 
WAT WAT WAT WAT WAT WAT WAT WAT WAT WAT WAT WAT WAT WAT WAT WAT WAT WAT WAT WAT 
WAT WAT WAT WAT WAT WAT WAT WAT WAT WAT WAT WAT WAT WAT WAT WAT WAT WAT WAT WAT 
WAT WAT WAT WAT WAT WAT WAT WAT WAT WAT WAT WAT WAT WAT WAT WAT WAT WAT WAT WAT 
WAT WAT WAT WAT WAT WAT WAT WAT WAT WAT WAT WAT WAT WAT WAT WAT WAT WAT WAT WAT 
WAT WAT WAT WAT WAT WAT WAT WAT WAT WAT WAT WAT WAT WAT WAT WAT WAT WAT WAT WAT 
WAT WAT WAT WAT WAT WAT WAT WAT WAT WAT WAT WAT WAT WAT WAT WAT WAT WAT WAT WAT 
WAT WAT WAT WAT WAT WAT WAT WAT WAT WAT WAT WAT WAT WAT WAT WAT WAT WAT WAT WAT 
WAT WAT WAT WAT WAT WAT WAT WAT WAT WAT WAT WAT WAT WAT WAT WAT WAT WAT WAT WAT 
WAT WAT WAT WAT WAT WAT WAT WAT WAT WAT WAT WAT WAT WAT WAT WAT WAT WAT WAT WAT 
WAT WAT WAT WAT WAT WAT WAT WAT WAT WAT WAT WAT WAT WAT WAT WAT WAT WAT WAT WAT 
WAT WAT WAT WAT WAT WAT WAT WAT WAT WAT WAT WAT WAT WAT WAT WAT WAT WAT WAT WAT 
WAT WAT WAT WAT WAT WAT WAT WAT WAT WAT WAT WAT WAT WAT WAT WAT WAT WAT WAT WAT 
WAT WAT WAT WAT WAT WAT WAT WAT WAT WAT WAT WAT WAT WAT WAT WAT WAT WAT WAT WAT 
WAT WAT WAT WAT WAT WAT WAT WAT WAT WAT WAT WAT WAT WAT WAT WAT WAT WAT WAT WAT 
WAT WAT WAT WAT WAT WAT WAT WAT WAT WAT WAT WAT WAT WAT WAT WAT WAT WAT WAT WAT 
WAT WAT WAT WAT WAT WAT WAT WAT WAT WAT WAT WAT WAT WAT WAT WAT WAT WAT WAT WAT 
WAT WAT WAT WAT WAT WAT WAT WAT WAT WAT WAT WAT WAT WAT WAT WAT WAT WAT WAT WAT 
WAT WAT WAT WAT WAT WAT WAT WAT WAT WAT WAT WAT WAT WAT WAT WAT WAT WAT WAT WAT 
WAT WAT WAT WAT WAT WAT WAT WAT WAT WAT WAT WAT WAT WAT WAT WAT WAT WAT WAT WAT 
WAT WAT WAT WAT WAT WAT WAT WAT WAT WAT WAT WAT WAT WAT WAT WAT WAT WAT WAT WAT 
WAT WAT WAT WAT WAT WAT WAT WAT WAT WAT WAT WAT WAT WAT WAT WAT WAT WAT WAT WAT 
WAT WAT WAT WAT WAT WAT WAT WAT WAT WAT WAT WAT WAT WAT WAT WAT WAT WAT WAT WAT 
WAT WAT WAT WAT WAT WAT WAT WAT WAT WAT WAT WAT WAT WAT WAT WAT WAT WAT WAT WAT 
WAT WAT WAT WAT WAT WAT WAT WAT WAT WAT WAT WAT WAT WAT WAT WAT WAT WAT WAT WAT 
WAT WAT WAT WAT WAT WAT WAT WAT WAT WAT WAT WAT WAT WAT WAT WAT WAT WAT WAT WAT 
WAT WAT WAT WAT WAT WAT WAT WAT WAT WAT WAT WAT WAT WAT WAT WAT WAT WAT WAT WAT 
WAT WAT WAT WAT WAT WAT WAT WAT WAT WAT WAT WAT WAT WAT WAT WAT WAT WAT WAT WAT 
WAT WAT WAT WAT WAT WAT WAT WAT WAT WAT WAT WAT WAT WAT WAT WAT WAT WAT WAT WAT 
WAT WAT WAT WAT WAT WAT WAT WAT WAT WAT WAT WAT WAT WAT WAT WAT WAT WAT WAT WAT 
WAT WAT WAT WAT WAT WAT WAT WAT WAT WAT WAT WAT WAT WAT WAT WAT WAT WAT WAT WAT 
WAT WAT WAT WAT WAT WAT WAT WAT WAT WAT WAT WAT WAT WAT WAT WAT WAT WAT WAT WAT 
WAT WAT WAT WAT WAT WAT WAT WAT WAT WAT WAT WAT WAT WAT WAT WAT WAT WAT WAT WAT 
WAT WAT WAT WAT WAT WAT WAT WAT WAT WAT WAT WAT WAT WAT WAT WAT WAT WAT WAT WAT 
WAT WAT WAT WAT WAT WAT WAT WAT WAT WAT WAT WAT WAT WAT WAT WAT WAT WAT WAT WAT 
WAT WAT WAT WAT WAT WAT WAT WAT WAT WAT WAT WAT WAT WAT WAT WAT WAT WAT WAT WAT 
WAT WAT WAT WAT WAT WAT WAT WAT WAT WAT WAT WAT WAT WAT WAT WAT WAT WAT WAT WAT 
WAT WAT WAT WAT WAT WAT WAT WAT WAT WAT WAT WAT WAT WAT WAT WAT WAT WAT WAT WAT 
WAT WAT WAT WAT WAT WAT WAT WAT WAT WAT WAT WAT WAT WAT WAT WAT WAT WAT WAT WAT 
WAT WAT WAT WAT WAT WAT WAT WAT WAT WAT WAT WAT WAT WAT WAT WAT WAT WAT WAT WAT 
WAT WAT WAT WAT WAT WAT WAT WAT WAT WAT WAT WAT WAT WAT WAT WAT WAT WAT WAT WAT 
WAT WAT WAT WAT WAT WAT WAT WAT WAT WAT WAT WAT WAT WAT WAT WAT WAT WAT WAT WAT 
WAT WAT WAT WAT WAT WAT WAT WAT WAT WAT WAT WAT WAT WAT WAT WAT WAT WAT WAT WAT 
WAT WAT WAT WAT WAT WAT WAT WAT WAT WAT WAT WAT WAT WAT WAT WAT WAT WAT WAT WAT 
WAT WAT WAT WAT WAT WAT WAT WAT WAT WAT WAT WAT WAT WAT WAT WAT WAT WAT WAT WAT 
WAT WAT WAT WAT WAT WAT WAT WAT WAT WAT WAT WAT WAT WAT WAT WAT WAT WAT WAT WAT 
WAT WAT WAT WAT WAT WAT WAT WAT WAT WAT WAT WAT WAT WAT WAT WAT WAT WAT WAT WAT 
WAT WAT WAT WAT WAT WAT WAT WAT WAT WAT WAT WAT WAT WAT WAT WAT WAT WAT WAT WAT 
WAT WAT WAT WAT WAT WAT WAT WAT WAT WAT WAT WAT WAT WAT WAT WAT WAT WAT WAT WAT 
WAT WAT WAT WAT WAT WAT WAT WAT WAT WAT WAT WAT WAT WAT WAT WAT WAT WAT WAT WAT 
WAT WAT WAT WAT WAT WAT WAT WAT WAT WAT WAT WAT WAT WAT WAT WAT WAT WAT WAT WAT 
WAT WAT WAT WAT WAT WAT WAT WAT WAT WAT WAT WAT WAT WAT WAT WAT WAT WAT WAT WAT 
WAT WAT WAT WAT WAT WAT WAT WAT WAT WAT WAT WAT WAT WAT WAT WAT WAT WAT WAT WAT 
WAT WAT WAT WAT WAT WAT WAT WAT WAT WAT WAT WAT WAT WAT WAT WAT WAT WAT WAT WAT 
WAT WAT WAT WAT WAT WAT WAT WAT WAT WAT WAT WAT WAT WAT WAT WAT WAT WAT WAT WAT 
WAT WAT WAT WAT WAT WAT WAT WAT WAT WAT WAT WAT WAT WAT WAT WAT WAT WAT WAT WAT 
WAT WAT WAT WAT WAT WAT WAT WAT WAT WAT WAT WAT WAT WAT WAT WAT WAT WAT WAT WAT 
WAT WAT WAT WAT WAT WAT WAT WAT WAT WAT WAT WAT WAT WAT WAT WAT WAT WAT WAT WAT 
WAT WAT WAT WAT WAT WAT WAT WAT WAT WAT WAT WAT WAT WAT WAT WAT WAT WAT WAT WAT 
WAT WAT WAT WAT WAT WAT WAT WAT WAT WAT WAT WAT WAT WAT WAT WAT WAT WAT WAT WAT 
WAT WAT WAT WAT WAT WAT WAT WAT WAT WAT WAT WAT WAT WAT WAT WAT WAT WAT WAT WAT 
WAT WAT WAT WAT WAT WAT WAT WAT WAT WAT WAT WAT WAT WAT WAT WAT WAT WAT WAT WAT 
WAT WAT WAT WAT WAT WAT WAT WAT WAT WAT WAT WAT WAT WAT WAT WAT WAT WAT WAT WAT 
WAT WAT WAT WAT WAT WAT WAT WAT WAT WAT WAT WAT WAT WAT WAT WAT WAT WAT WAT WAT 
WAT WAT WAT WAT WAT WAT WAT WAT WAT WAT WAT WAT WAT WAT WAT WAT WAT WAT WAT WAT 
WAT WAT WAT WAT WAT WAT WAT WAT WAT WAT WAT WAT WAT WAT WAT WAT WAT WAT WAT WAT 
WAT WAT WAT WAT WAT WAT WAT WAT WAT WAT WAT WAT WAT WAT WAT WAT WAT WAT WAT WAT 
WAT WAT WAT WAT WAT WAT WAT WAT WAT WAT WAT WAT WAT WAT WAT WAT WAT WAT WAT WAT 
WAT WAT WAT WAT WAT WAT WAT WAT WAT WAT WAT WAT WAT WAT WAT WAT WAT WAT WAT WAT 
WAT WAT WAT WAT WAT WAT WAT WAT WAT WAT WAT WAT WAT WAT WAT WAT WAT WAT WAT WAT 
WAT WAT WAT WAT WAT WAT WAT WAT WAT WAT WAT WAT WAT WAT WAT WAT WAT WAT WAT WAT 
WAT WAT WAT WAT WAT WAT WAT WAT WAT WAT WAT WAT WAT WAT WAT WAT WAT WAT WAT WAT 
WAT WAT WAT WAT WAT WAT WAT WAT WAT WAT WAT WAT WAT WAT WAT WAT WAT WAT WAT WAT 
WAT WAT WAT WAT WAT WAT WAT WAT WAT WAT WAT WAT WAT WAT WAT WAT WAT WAT WAT WAT 
WAT WAT WAT WAT WAT WAT WAT WAT WAT WAT WAT WAT WAT WAT WAT WAT WAT WAT WAT WAT 
WAT WAT WAT WAT WAT WAT WAT WAT WAT WAT WAT WAT WAT WAT WAT WAT WAT WAT WAT WAT 
WAT WAT WAT WAT WAT WAT WAT WAT WAT WAT WAT WAT WAT WAT WAT WAT WAT WAT WAT WAT 
WAT WAT WAT WAT WAT WAT WAT WAT WAT WAT WAT WAT WAT WAT WAT WAT WAT WAT WAT WAT 
WAT WAT WAT WAT WAT WAT WAT WAT WAT WAT WAT WAT WAT WAT WAT WAT WAT WAT WAT WAT 
WAT WAT WAT WAT WAT WAT WAT WAT WAT WAT WAT WAT WAT WAT WAT WAT WAT WAT WAT WAT 
WAT WAT WAT WAT WAT WAT WAT WAT WAT WAT WAT WAT WAT WAT WAT WAT WAT WAT WAT WAT 
WAT WAT WAT WAT WAT WAT WAT WAT WAT WAT WAT WAT WAT WAT WAT WAT WAT WAT WAT WAT 
WAT WAT WAT WAT WAT WAT WAT WAT WAT WAT WAT WAT WAT WAT WAT WAT WAT WAT WAT WAT 
WAT WAT WAT WAT WAT WAT WAT WAT WAT WAT WAT WAT WAT WAT WAT WAT WAT WAT WAT WAT 
WAT WAT WAT WAT WAT WAT WAT WAT WAT WAT WAT WAT WAT WAT WAT WAT WAT WAT WAT WAT 
WAT WAT WAT WAT WAT WAT WAT WAT WAT WAT WAT WAT WAT WAT WAT WAT WAT WAT WAT WAT 
WAT WAT WAT WAT WAT WAT WAT WAT WAT WAT WAT WAT WAT WAT WAT WAT WAT WAT WAT WAT 
WAT WAT WAT WAT WAT WAT WAT WAT WAT WAT WAT WAT WAT WAT WAT WAT WAT WAT WAT WAT 
WAT WAT WAT WAT WAT WAT WAT WAT WAT WAT WAT WAT WAT WAT WAT WAT WAT WAT WAT WAT 
WAT WAT WAT WAT WAT WAT WAT WAT WAT WAT WAT WAT WAT WAT WAT WAT WAT WAT WAT WAT 
WAT WAT WAT WAT WAT WAT WAT WAT WAT WAT WAT WAT WAT WAT WAT WAT WAT WAT WAT WAT 
WAT WAT WAT WAT WAT WAT WAT WAT WAT WAT WAT WAT WAT WAT WAT WAT WAT WAT WAT WAT 
WAT WAT WAT WAT WAT WAT WAT WAT WAT WAT WAT WAT WAT WAT WAT WAT WAT WAT WAT WAT 
WAT WAT WAT WAT WAT WAT WAT WAT WAT WAT WAT WAT WAT WAT WAT WAT WAT WAT WAT WAT 
WAT WAT WAT WAT WAT WAT WAT WAT WAT WAT WAT WAT WAT WAT WAT WAT WAT WAT WAT WAT 
WAT WAT WAT WAT WAT WAT WAT WAT WAT WAT WAT WAT WAT WAT WAT WAT WAT WAT WAT WAT 
WAT WAT WAT WAT WAT WAT WAT WAT WAT WAT WAT WAT WAT WAT WAT WAT WAT WAT WAT WAT 
WAT WAT WAT WAT WAT WAT WAT WAT WAT WAT WAT WAT WAT WAT WAT WAT WAT WAT WAT WAT 
WAT WAT WAT WAT WAT WAT WAT WAT WAT WAT WAT WAT WAT WAT WAT WAT WAT WAT WAT WAT 
WAT WAT WAT WAT WAT WAT WAT WAT WAT WAT WAT WAT WAT WAT WAT WAT WAT WAT WAT WAT 
WAT WAT WAT WAT WAT WAT WAT WAT WAT WAT WAT WAT WAT WAT WAT WAT WAT WAT WAT WAT 
WAT WAT WAT WAT WAT WAT WAT WAT WAT WAT WAT WAT WAT WAT WAT WAT WAT WAT WAT WAT 
WAT WAT WAT WAT WAT WAT WAT WAT WAT WAT WAT WAT WAT WAT WAT WAT WAT WAT WAT WAT 
WAT WAT WAT WAT WAT WAT WAT WAT WAT WAT WAT WAT WAT WAT WAT WAT WAT WAT WAT WAT 
WAT WAT WAT WAT WAT WAT WAT WAT WAT WAT WAT WAT WAT WAT WAT WAT WAT WAT WAT WAT 
WAT WAT WAT WAT WAT WAT WAT WAT WAT WAT WAT WAT WAT WAT WAT WAT WAT WAT WAT WAT 
WAT WAT WAT WAT WAT WAT WAT WAT WAT WAT WAT WAT WAT WAT WAT WAT WAT WAT WAT WAT 
WAT WAT WAT WAT WAT WAT WAT WAT WAT WAT WAT WAT WAT WAT WAT WAT WAT WAT WAT WAT 
WAT WAT WAT WAT WAT WAT WAT WAT WAT WAT WAT WAT WAT WAT WAT WAT WAT WAT WAT WAT 
WAT WAT WAT WAT WAT WAT WAT WAT WAT WAT WAT WAT WAT WAT WAT WAT WAT WAT WAT WAT 
WAT WAT WAT WAT WAT WAT WAT WAT WAT WAT WAT WAT WAT WAT WAT WAT WAT WAT WAT WAT 
WAT WAT WAT WAT WAT WAT WAT WAT WAT WAT WAT WAT WAT WAT WAT WAT WAT WAT WAT WAT 
WAT WAT WAT WAT WAT WAT WAT WAT WAT WAT WAT WAT WAT WAT WAT WAT WAT WAT WAT WAT 
WAT WAT WAT WAT WAT WAT WAT WAT WAT WAT WAT WAT WAT WAT WAT WAT WAT WAT WAT WAT 
WAT WAT WAT WAT WAT WAT WAT WAT WAT WAT WAT WAT WAT WAT WAT WAT WAT WAT WAT WAT 
WAT WAT WAT WAT WAT WAT WAT WAT WAT WAT WAT WAT WAT WAT WAT WAT WAT WAT WAT WAT 
WAT WAT WAT WAT WAT WAT WAT WAT WAT WAT WAT WAT WAT WAT WAT WAT WAT WAT WAT WAT 
WAT WAT WAT WAT WAT WAT WAT WAT WAT WAT WAT WAT WAT WAT WAT WAT WAT WAT WAT WAT 
WAT WAT WAT WAT WAT WAT WAT WAT WAT WAT WAT WAT WAT WAT WAT WAT WAT WAT WAT WAT 
WAT WAT WAT WAT WAT WAT WAT WAT WAT WAT WAT WAT WAT WAT WAT WAT WAT WAT WAT WAT 
WAT WAT WAT WAT WAT WAT WAT WAT WAT WAT WAT WAT WAT WAT WAT WAT WAT WAT WAT WAT 
WAT WAT WAT WAT WAT WAT WAT WAT WAT WAT WAT WAT WAT WAT WAT WAT WAT WAT WAT WAT 
WAT WAT WAT WAT WAT WAT WAT WAT WAT WAT WAT WAT WAT WAT WAT WAT WAT WAT WAT WAT 
WAT WAT WAT WAT WAT WAT WAT WAT WAT WAT WAT WAT WAT WAT WAT WAT WAT WAT WAT WAT 
WAT WAT WAT WAT WAT WAT WAT WAT WAT WAT WAT WAT WAT WAT WAT WAT WAT WAT WAT WAT 
WAT WAT WAT WAT WAT WAT WAT WAT WAT WAT WAT WAT WAT WAT WAT WAT WAT WAT WAT WAT 
WAT WAT WAT WAT WAT WAT WAT WAT WAT WAT WAT WAT WAT WAT WAT WAT WAT WAT WAT WAT 
WAT WAT WAT WAT WAT WAT WAT WAT WAT WAT WAT WAT WAT WAT WAT WAT WAT WAT WAT WAT 
WAT WAT WAT WAT WAT WAT WAT WAT WAT WAT WAT WAT WAT WAT WAT WAT WAT WAT WAT WAT 
WAT WAT WAT WAT WAT WAT WAT WAT WAT WAT WAT WAT WAT WAT WAT WAT WAT WAT WAT WAT 
WAT WAT WAT WAT WAT WAT WAT WAT WAT WAT WAT WAT WAT WAT WAT WAT WAT WAT WAT WAT 
WAT WAT WAT WAT WAT WAT WAT WAT WAT WAT WAT WAT WAT WAT WAT WAT WAT WAT WAT WAT 
WAT WAT WAT WAT WAT WAT WAT WAT WAT WAT WAT WAT WAT WAT WAT WAT WAT WAT WAT WAT 
WAT WAT WAT WAT WAT WAT WAT WAT WAT WAT WAT WAT WAT WAT WAT WAT WAT WAT WAT WAT 
WAT WAT WAT WAT WAT WAT WAT WAT WAT WAT WAT WAT WAT WAT WAT WAT WAT WAT WAT WAT 
WAT WAT WAT WAT WAT WAT WAT WAT WAT WAT WAT WAT WAT WAT WAT WAT WAT WAT WAT WAT 
WAT WAT WAT WAT WAT WAT WAT WAT WAT WAT WAT WAT WAT WAT WAT WAT WAT WAT WAT WAT 
WAT WAT WAT WAT WAT WAT WAT WAT WAT WAT WAT WAT WAT WAT WAT WAT WAT WAT WAT WAT 
WAT WAT WAT WAT WAT WAT WAT WAT WAT WAT WAT WAT WAT WAT WAT WAT WAT WAT WAT WAT 
WAT WAT WAT WAT WAT WAT WAT WAT WAT WAT WAT WAT WAT WAT WAT WAT WAT WAT WAT WAT 
WAT WAT WAT WAT WAT WAT WAT WAT WAT WAT WAT WAT WAT WAT WAT WAT WAT WAT WAT WAT 
WAT WAT WAT WAT WAT WAT WAT WAT WAT WAT WAT WAT WAT WAT WAT WAT WAT WAT WAT WAT 
WAT WAT WAT WAT WAT WAT WAT WAT WAT WAT WAT WAT WAT WAT WAT WAT WAT WAT WAT WAT 
WAT WAT WAT WAT WAT WAT WAT WAT WAT WAT WAT WAT WAT WAT WAT WAT WAT WAT WAT WAT 
WAT WAT WAT WAT WAT WAT WAT WAT WAT WAT WAT WAT WAT WAT WAT WAT WAT WAT WAT WAT 
WAT WAT WAT WAT WAT WAT WAT WAT WAT WAT WAT WAT WAT WAT WAT WAT WAT WAT WAT WAT 
WAT WAT WAT WAT WAT WAT WAT WAT WAT WAT WAT WAT WAT WAT WAT WAT WAT WAT WAT WAT 
WAT WAT WAT WAT WAT WAT WAT WAT WAT WAT WAT WAT WAT WAT WAT WAT WAT WAT WAT WAT 
WAT WAT WAT WAT WAT WAT WAT WAT WAT WAT WAT WAT WAT WAT WAT WAT WAT WAT WAT WAT 
WAT WAT WAT WAT WAT WAT WAT WAT WAT WAT WAT WAT WAT WAT WAT WAT WAT WAT WAT WAT 
WAT WAT WAT WAT WAT WAT WAT WAT WAT WAT WAT WAT WAT WAT WAT WAT WAT WAT WAT WAT 
WAT WAT WAT WAT WAT WAT WAT WAT WAT WAT WAT WAT WAT WAT WAT WAT WAT WAT WAT WAT 
WAT WAT WAT WAT WAT WAT WAT WAT WAT WAT WAT WAT WAT WAT WAT WAT WAT WAT WAT WAT 
WAT WAT WAT WAT WAT WAT WAT WAT WAT WAT WAT WAT WAT WAT WAT WAT WAT WAT WAT WAT 
WAT WAT WAT WAT WAT WAT WAT WAT WAT WAT WAT WAT WAT WAT WAT WAT WAT WAT WAT WAT 
WAT WAT WAT WAT WAT WAT WAT WAT WAT WAT WAT WAT WAT WAT WAT WAT WAT WAT WAT WAT 
WAT WAT WAT WAT WAT WAT WAT WAT WAT WAT WAT WAT WAT WAT WAT WAT WAT WAT WAT WAT 
WAT WAT WAT WAT WAT WAT WAT WAT WAT WAT WAT WAT WAT WAT WAT WAT WAT WAT WAT WAT 
WAT WAT WAT WAT WAT WAT WAT WAT WAT WAT WAT WAT WAT WAT WAT WAT WAT WAT WAT WAT 
WAT WAT WAT WAT WAT WAT WAT WAT WAT WAT WAT WAT WAT WAT WAT WAT WAT WAT WAT WAT 
WAT WAT WAT WAT WAT WAT WAT WAT WAT WAT WAT WAT WAT WAT WAT WAT WAT WAT WAT WAT 
WAT WAT WAT WAT WAT WAT WAT WAT WAT WAT WAT WAT WAT WAT WAT WAT WAT WAT WAT WAT 
WAT WAT WAT WAT WAT WAT WAT WAT WAT WAT WAT WAT WAT WAT WAT WAT WAT WAT WAT WAT 
WAT WAT WAT WAT WAT WAT WAT WAT WAT WAT WAT WAT WAT WAT WAT WAT WAT WAT WAT WAT 
WAT WAT WAT WAT WAT WAT WAT WAT WAT WAT WAT WAT WAT WAT WAT WAT WAT WAT WAT WAT 
WAT WAT WAT WAT WAT WAT WAT WAT WAT WAT WAT WAT WAT WAT WAT WAT WAT WAT WAT WAT 
WAT WAT WAT WAT WAT WAT WAT WAT WAT WAT WAT WAT WAT WAT WAT WAT WAT WAT WAT WAT 
WAT WAT WAT WAT WAT WAT WAT WAT WAT WAT WAT WAT WAT WAT WAT WAT WAT WAT WAT WAT 
WAT WAT WAT WAT WAT WAT WAT WAT WAT WAT WAT WAT WAT WAT WAT WAT WAT WAT WAT WAT 
WAT WAT WAT WAT WAT WAT WAT WAT WAT WAT WAT WAT WAT WAT WAT WAT WAT WAT WAT WAT 
WAT WAT WAT WAT WAT WAT WAT WAT WAT WAT WAT WAT WAT WAT WAT WAT WAT WAT WAT WAT 
WAT WAT WAT WAT WAT WAT WAT WAT WAT WAT WAT WAT WAT WAT WAT WAT WAT WAT WAT WAT 
WAT WAT WAT WAT WAT WAT WAT WAT WAT WAT WAT WAT WAT WAT WAT WAT WAT WAT WAT WAT 
WAT WAT WAT WAT WAT WAT WAT WAT WAT WAT WAT WAT WAT WAT WAT WAT WAT WAT WAT WAT 
WAT WAT WAT WAT WAT WAT WAT WAT WAT WAT WAT WAT WAT WAT WAT WAT WAT WAT WAT WAT 
WAT WAT WAT WAT WAT WAT WAT WAT WAT WAT WAT WAT WAT WAT WAT WAT WAT WAT WAT WAT 
WAT WAT WAT WAT WAT WAT WAT WAT WAT WAT WAT WAT WAT WAT WAT WAT WAT WAT WAT WAT 
WAT WAT WAT WAT WAT WAT WAT WAT WAT WAT WAT WAT WAT WAT WAT WAT WAT WAT WAT WAT 
WAT WAT WAT WAT WAT WAT WAT WAT WAT WAT WAT WAT WAT WAT WAT WAT WAT WAT WAT WAT 
WAT WAT WAT WAT WAT WAT WAT WAT WAT WAT WAT WAT WAT WAT WAT WAT WAT WAT WAT WAT 
WAT WAT WAT WAT WAT WAT WAT WAT WAT WAT WAT WAT WAT WAT WAT WAT WAT WAT WAT WAT 
WAT WAT WAT WAT WAT WAT WAT WAT WAT WAT WAT WAT WAT WAT WAT WAT WAT WAT WAT WAT 
WAT WAT WAT WAT WAT WAT WAT WAT WAT WAT WAT WAT WAT WAT WAT WAT WAT WAT WAT WAT 
WAT WAT WAT WAT WAT WAT WAT WAT WAT WAT WAT WAT WAT WAT WAT WAT WAT WAT WAT WAT 
WAT WAT WAT WAT WAT WAT WAT WAT WAT WAT WAT WAT WAT WAT WAT WAT WAT WAT WAT WAT 
WAT WAT WAT WAT WAT WAT WAT WAT WAT WAT WAT WAT WAT WAT WAT WAT WAT WAT WAT WAT 
WAT WAT WAT WAT WAT WAT WAT WAT WAT WAT WAT WAT WAT WAT WAT WAT WAT WAT WAT WAT 
WAT WAT WAT WAT WAT WAT WAT WAT WAT WAT WAT WAT WAT WAT WAT WAT WAT WAT WAT WAT 
WAT WAT WAT WAT WAT WAT WAT WAT WAT WAT WAT WAT WAT WAT WAT WAT WAT WAT WAT WAT 
WAT WAT WAT WAT WAT WAT WAT WAT WAT WAT WAT WAT WAT WAT WAT WAT WAT WAT WAT WAT 
WAT WAT WAT WAT WAT WAT WAT WAT WAT WAT WAT WAT WAT WAT WAT WAT WAT WAT WAT WAT 
WAT WAT WAT WAT WAT WAT WAT WAT WAT WAT WAT WAT WAT WAT WAT WAT WAT WAT WAT WAT 
WAT WAT WAT WAT WAT WAT WAT WAT WAT WAT WAT WAT WAT WAT WAT WAT WAT WAT WAT WAT 
WAT WAT WAT WAT WAT WAT WAT WAT WAT WAT WAT WAT WAT WAT WAT WAT WAT WAT WAT WAT 
WAT WAT WAT WAT WAT WAT WAT WAT WAT WAT WAT WAT WAT WAT WAT WAT WAT WAT WAT WAT 
WAT WAT WAT WAT WAT WAT WAT WAT WAT WAT WAT WAT WAT WAT WAT WAT WAT WAT WAT WAT 
WAT WAT WAT WAT WAT WAT WAT WAT WAT WAT WAT WAT WAT WAT WAT WAT WAT WAT WAT WAT 
WAT WAT WAT WAT WAT WAT WAT WAT WAT WAT WAT WAT WAT WAT WAT WAT WAT WAT WAT WAT 
WAT WAT WAT WAT WAT WAT WAT WAT WAT WAT WAT WAT WAT WAT WAT WAT WAT WAT WAT WAT 
WAT WAT WAT WAT WAT WAT WAT WAT WAT WAT WAT WAT WAT WAT WAT WAT WAT WAT WAT WAT 
WAT WAT WAT WAT WAT WAT WAT WAT WAT WAT WAT WAT WAT WAT WAT WAT WAT WAT WAT WAT 
WAT WAT WAT WAT WAT WAT WAT WAT WAT WAT WAT WAT WAT WAT WAT WAT WAT WAT WAT WAT 
WAT WAT WAT WAT WAT WAT WAT WAT WAT WAT WAT WAT WAT WAT WAT WAT WAT WAT WAT WAT 
WAT WAT WAT WAT WAT WAT WAT WAT WAT WAT WAT WAT WAT WAT WAT WAT WAT WAT WAT WAT 
WAT WAT WAT WAT WAT WAT WAT WAT WAT WAT WAT WAT WAT WAT WAT WAT WAT WAT WAT WAT 
WAT WAT WAT WAT WAT WAT WAT WAT WAT WAT WAT WAT WAT WAT WAT WAT WAT WAT WAT WAT 
WAT WAT WAT WAT WAT WAT WAT WAT WAT WAT WAT WAT WAT WAT WAT WAT WAT WAT WAT WAT 
WAT WAT WAT WAT WAT WAT WAT WAT WAT WAT WAT WAT WAT WAT WAT WAT WAT WAT WAT WAT 
WAT WAT WAT WAT WAT WAT WAT WAT WAT WAT WAT WAT WAT WAT WAT WAT WAT WAT WAT WAT 
WAT WAT WAT WAT WAT WAT WAT WAT WAT WAT WAT WAT WAT WAT WAT WAT WAT WAT WAT WAT 
WAT WAT WAT WAT WAT WAT WAT WAT WAT WAT WAT WAT WAT WAT WAT WAT WAT WAT WAT WAT 
WAT WAT WAT WAT WAT WAT WAT WAT WAT WAT WAT WAT WAT WAT WAT WAT WAT WAT WAT WAT 
WAT WAT WAT WAT WAT WAT WAT WAT WAT WAT WAT WAT WAT WAT WAT WAT WAT WAT WAT WAT 
WAT WAT WAT WAT WAT WAT WAT WAT WAT WAT WAT WAT WAT WAT WAT WAT WAT WAT WAT WAT 
WAT WAT WAT WAT WAT WAT WAT WAT WAT WAT WAT WAT WAT WAT WAT WAT WAT WAT WAT WAT 
WAT WAT WAT WAT WAT WAT WAT WAT WAT WAT WAT WAT WAT WAT WAT WAT WAT WAT WAT WAT 
WAT WAT WAT WAT WAT WAT WAT WAT WAT WAT WAT WAT WAT WAT WAT WAT WAT WAT WAT WAT 
WAT WAT WAT WAT WAT WAT WAT WAT WAT WAT WAT WAT WAT WAT WAT WAT WAT WAT WAT WAT 
WAT WAT WAT WAT WAT WAT WAT WAT WAT WAT WAT WAT WAT WAT WAT WAT WAT WAT WAT WAT 
WAT WAT WAT WAT WAT WAT WAT WAT WAT WAT WAT WAT WAT WAT WAT WAT WAT WAT WAT WAT 
WAT WAT WAT WAT WAT WAT WAT WAT WAT WAT WAT WAT WAT WAT WAT WAT WAT WAT WAT WAT 
WAT WAT WAT WAT WAT WAT WAT WAT WAT WAT WAT WAT WAT WAT WAT WAT WAT WAT WAT WAT 
WAT WAT WAT WAT WAT WAT WAT WAT WAT WAT WAT WAT WAT WAT WAT WAT WAT WAT WAT WAT 
WAT WAT WAT WAT WAT WAT WAT WAT WAT WAT WAT WAT WAT WAT WAT WAT WAT WAT WAT WAT 
WAT WAT WAT WAT WAT WAT WAT WAT WAT WAT WAT WAT WAT WAT WAT WAT WAT WAT WAT WAT 
WAT WAT WAT WAT WAT WAT WAT WAT WAT WAT WAT WAT WAT WAT WAT WAT WAT WAT WAT WAT 
WAT WAT WAT WAT WAT WAT WAT WAT WAT WAT WAT WAT WAT WAT WAT WAT WAT WAT WAT WAT 
WAT WAT WAT WAT WAT WAT WAT WAT WAT WAT WAT WAT WAT WAT WAT WAT WAT WAT WAT WAT 
WAT WAT WAT WAT WAT WAT WAT WAT WAT WAT WAT WAT WAT WAT WAT WAT WAT WAT WAT WAT 
WAT WAT WAT WAT WAT WAT WAT WAT WAT WAT WAT WAT WAT WAT WAT WAT WAT WAT WAT WAT 
WAT WAT WAT WAT WAT WAT WAT WAT WAT WAT WAT WAT WAT WAT WAT WAT WAT WAT WAT WAT 
WAT WAT WAT WAT WAT WAT WAT WAT WAT WAT WAT WAT WAT WAT WAT WAT WAT WAT WAT WAT 
WAT WAT WAT WAT WAT WAT WAT WAT WAT WAT WAT WAT WAT WAT WAT WAT WAT WAT WAT WAT 
WAT WAT WAT WAT WAT WAT WAT WAT WAT WAT WAT WAT WAT WAT WAT WAT WAT WAT WAT WAT 
WAT WAT WAT WAT WAT WAT WAT WAT WAT WAT WAT WAT WAT WAT WAT WAT WAT WAT WAT WAT 
WAT WAT WAT WAT WAT WAT WAT WAT WAT WAT WAT WAT WAT WAT WAT WAT WAT WAT WAT WAT 
WAT WAT WAT WAT WAT WAT WAT WAT WAT WAT WAT WAT WAT WAT WAT WAT WAT WAT WAT WAT 
WAT WAT WAT WAT WAT WAT WAT WAT WAT WAT WAT WAT WAT WAT WAT WAT WAT WAT WAT WAT 
WAT WAT WAT WAT WAT WAT WAT WAT WAT WAT WAT WAT WAT WAT WAT WAT WAT WAT WAT WAT 
WAT WAT WAT WAT WAT WAT WAT WAT WAT WAT WAT WAT WAT WAT WAT WAT WAT WAT WAT WAT 
WAT WAT WAT WAT WAT WAT WAT WAT WAT WAT WAT WAT WAT WAT WAT WAT WAT WAT WAT WAT 
WAT WAT WAT WAT WAT WAT WAT WAT WAT WAT WAT WAT WAT WAT WAT WAT WAT WAT WAT WAT 
WAT WAT WAT WAT WAT WAT WAT WAT WAT WAT WAT WAT WAT WAT WAT WAT WAT WAT WAT WAT 
WAT WAT WAT WAT WAT WAT WAT WAT WAT WAT WAT WAT WAT WAT WAT WAT WAT WAT WAT WAT 
WAT WAT WAT WAT WAT WAT WAT WAT WAT WAT WAT WAT WAT WAT WAT WAT WAT WAT WAT WAT 
WAT WAT WAT WAT WAT WAT WAT WAT WAT WAT WAT WAT WAT WAT WAT WAT WAT WAT WAT WAT 
WAT WAT WAT WAT WAT WAT WAT WAT WAT WAT WAT WAT WAT WAT WAT WAT WAT WAT WAT WAT 
WAT WAT WAT WAT WAT WAT WAT WAT WAT WAT WAT WAT WAT WAT WAT WAT WAT WAT WAT WAT 
WAT WAT WAT WAT WAT WAT WAT WAT WAT WAT WAT WAT WAT WAT WAT WAT WAT WAT WAT WAT 
WAT WAT WAT WAT WAT WAT WAT WAT WAT WAT WAT WAT WAT WAT WAT WAT WAT WAT WAT WAT 
WAT WAT WAT WAT WAT WAT WAT WAT WAT WAT WAT WAT WAT WAT WAT WAT WAT WAT WAT WAT 
WAT WAT WAT WAT WAT WAT WAT WAT WAT WAT WAT WAT WAT WAT WAT WAT WAT WAT WAT WAT 
WAT WAT WAT WAT WAT WAT WAT WAT WAT WAT WAT WAT WAT WAT WAT WAT WAT WAT WAT WAT 
WAT WAT WAT WAT WAT WAT WAT WAT WAT WAT WAT WAT WAT WAT WAT WAT WAT WAT WAT WAT 
WAT WAT WAT WAT WAT WAT WAT WAT WAT WAT WAT WAT WAT WAT WAT WAT WAT WAT WAT WAT 
WAT WAT WAT WAT WAT WAT WAT WAT WAT WAT WAT WAT WAT WAT WAT WAT WAT WAT WAT WAT 
WAT WAT WAT WAT WAT WAT WAT WAT WAT WAT WAT WAT WAT WAT WAT WAT WAT WAT WAT WAT 
WAT WAT WAT WAT WAT WAT WAT WAT WAT WAT WAT WAT WAT WAT WAT WAT WAT WAT WAT WAT 
WAT WAT WAT WAT WAT WAT WAT WAT WAT WAT WAT WAT WAT WAT WAT WAT WAT WAT WAT WAT 
WAT WAT WAT WAT WAT WAT WAT WAT WAT WAT WAT WAT WAT WAT WAT WAT WAT WAT WAT WAT 
WAT WAT WAT WAT WAT WAT WAT WAT WAT WAT WAT WAT WAT WAT WAT WAT WAT WAT WAT WAT 
WAT WAT WAT WAT WAT WAT WAT WAT WAT WAT WAT WAT WAT WAT WAT WAT WAT WAT WAT WAT 
WAT WAT WAT WAT WAT WAT WAT WAT WAT WAT WAT WAT WAT WAT WAT WAT WAT WAT WAT WAT 
WAT WAT WAT WAT WAT WAT WAT WAT WAT WAT WAT WAT WAT WAT WAT WAT WAT WAT WAT WAT 
WAT WAT WAT WAT WAT WAT WAT WAT WAT WAT WAT WAT WAT WAT WAT WAT WAT WAT WAT WAT 
WAT WAT WAT WAT WAT WAT WAT WAT WAT WAT WAT WAT WAT WAT WAT WAT WAT WAT WAT WAT 
WAT WAT WAT WAT WAT WAT WAT WAT WAT WAT WAT WAT WAT WAT WAT WAT WAT WAT WAT WAT 
WAT WAT WAT WAT WAT WAT WAT WAT WAT WAT WAT WAT WAT WAT WAT WAT WAT WAT WAT WAT 
WAT WAT WAT WAT WAT WAT WAT WAT WAT WAT WAT WAT WAT WAT WAT WAT WAT WAT WAT WAT 
WAT WAT WAT WAT WAT WAT WAT WAT WAT WAT WAT WAT WAT WAT WAT WAT WAT WAT WAT WAT 
WAT WAT WAT WAT WAT WAT WAT WAT WAT WAT WAT WAT WAT WAT WAT WAT WAT WAT WAT WAT 
WAT WAT WAT WAT WAT WAT WAT WAT WAT WAT WAT WAT WAT WAT WAT WAT WAT WAT WAT WAT 
WAT WAT WAT WAT WAT WAT WAT WAT WAT WAT WAT WAT WAT WAT WAT WAT WAT WAT WAT WAT 
WAT WAT WAT WAT WAT WAT WAT WAT WAT WAT WAT WAT WAT WAT WAT WAT WAT WAT WAT WAT 
WAT WAT WAT WAT WAT WAT WAT WAT WAT WAT WAT WAT WAT WAT WAT WAT WAT WAT WAT WAT 
WAT WAT WAT WAT WAT WAT WAT WAT WAT WAT WAT WAT WAT WAT WAT WAT WAT WAT WAT WAT 
WAT WAT WAT WAT WAT WAT WAT WAT WAT WAT WAT WAT WAT WAT WAT WAT WAT WAT WAT WAT 
WAT WAT WAT WAT WAT WAT WAT WAT WAT WAT WAT WAT WAT WAT WAT WAT WAT WAT WAT WAT 
WAT WAT WAT WAT WAT WAT WAT WAT WAT WAT WAT WAT WAT WAT WAT WAT WAT WAT WAT WAT 
WAT WAT WAT WAT WAT WAT WAT WAT WAT WAT WAT WAT WAT WAT WAT WAT WAT WAT WAT WAT 
WAT WAT WAT WAT WAT WAT WAT WAT WAT WAT WAT WAT WAT WAT WAT WAT WAT WAT WAT WAT 
WAT WAT WAT WAT WAT WAT WAT WAT WAT WAT WAT WAT WAT WAT WAT WAT WAT WAT WAT WAT 
WAT WAT WAT WAT WAT WAT WAT WAT WAT WAT WAT WAT WAT WAT WAT WAT WAT WAT WAT WAT 
WAT WAT WAT WAT WAT WAT WAT WAT WAT WAT WAT WAT WAT WAT WAT WAT WAT WAT WAT WAT 
WAT WAT WAT WAT WAT WAT WAT WAT WAT WAT WAT WAT WAT WAT WAT WAT WAT WAT WAT WAT 
WAT WAT WAT WAT WAT WAT WAT WAT WAT WAT WAT WAT WAT WAT WAT WAT WAT WAT WAT WAT 
WAT WAT WAT WAT WAT WAT WAT WAT WAT WAT WAT WAT WAT WAT WAT WAT WAT WAT WAT WAT 
WAT WAT WAT WAT WAT WAT WAT WAT WAT WAT WAT WAT WAT WAT WAT WAT WAT WAT WAT WAT 
WAT WAT WAT WAT WAT WAT WAT WAT WAT WAT WAT WAT WAT WAT WAT WAT WAT WAT WAT WAT 
WAT WAT WAT WAT WAT WAT WAT WAT WAT WAT WAT WAT WAT WAT WAT WAT WAT WAT WAT WAT 
WAT WAT WAT WAT WAT WAT WAT WAT WAT WAT WAT WAT WAT WAT WAT WAT WAT WAT WAT WAT 
WAT WAT WAT WAT WAT WAT WAT WAT WAT WAT WAT WAT WAT WAT WAT WAT WAT WAT WAT WAT 
WAT WAT WAT WAT WAT WAT WAT WAT WAT WAT WAT WAT WAT WAT WAT WAT WAT WAT WAT WAT 
WAT WAT WAT WAT WAT WAT WAT WAT WAT WAT WAT WAT WAT WAT WAT WAT WAT WAT WAT WAT 
WAT WAT WAT WAT WAT WAT WAT WAT WAT WAT WAT WAT WAT WAT WAT WAT WAT WAT WAT WAT 
WAT WAT WAT WAT WAT WAT WAT WAT WAT WAT WAT WAT WAT WAT WAT WAT WAT WAT WAT WAT 
WAT WAT WAT WAT WAT WAT WAT WAT WAT WAT WAT WAT WAT WAT WAT WAT WAT WAT WAT WAT 
WAT WAT WAT WAT WAT WAT WAT WAT WAT WAT WAT WAT WAT WAT WAT WAT WAT WAT WAT WAT 
WAT WAT WAT WAT WAT WAT WAT WAT WAT WAT WAT WAT WAT WAT WAT WAT WAT WAT WAT WAT 
WAT WAT WAT WAT WAT WAT WAT WAT WAT WAT WAT WAT WAT WAT WAT WAT WAT WAT WAT WAT 
WAT WAT WAT WAT WAT WAT WAT WAT WAT WAT WAT WAT WAT WAT WAT WAT WAT WAT WAT WAT 
WAT WAT WAT WAT WAT WAT WAT WAT WAT WAT WAT WAT WAT WAT WAT WAT WAT WAT WAT WAT 
WAT WAT WAT WAT WAT WAT WAT WAT WAT WAT WAT WAT WAT WAT WAT WAT WAT WAT WAT WAT 
WAT WAT WAT WAT WAT WAT WAT WAT WAT WAT WAT WAT WAT WAT WAT WAT WAT WAT WAT WAT 
WAT WAT WAT WAT WAT WAT WAT WAT WAT WAT WAT WAT WAT WAT WAT WAT WAT WAT WAT WAT 
WAT WAT WAT WAT WAT WAT WAT WAT WAT WAT WAT WAT WAT WAT WAT WAT WAT WAT WAT WAT 
WAT WAT WAT WAT WAT WAT WAT WAT WAT WAT WAT WAT WAT WAT WAT WAT WAT WAT WAT WAT 
WAT WAT WAT WAT WAT WAT WAT WAT WAT WAT WAT WAT WAT WAT WAT WAT WAT WAT WAT WAT 
WAT WAT WAT WAT WAT WAT WAT WAT WAT WAT WAT WAT WAT WAT WAT WAT WAT WAT WAT WAT 
WAT WAT WAT WAT WAT WAT WAT WAT WAT WAT WAT WAT WAT WAT WAT WAT WAT WAT WAT WAT 
WAT WAT WAT WAT WAT WAT WAT WAT WAT WAT WAT WAT WAT WAT WAT WAT WAT WAT WAT WAT 
WAT WAT WAT WAT WAT WAT WAT WAT WAT WAT WAT WAT WAT WAT WAT WAT WAT WAT WAT WAT 
WAT WAT WAT WAT WAT WAT WAT WAT WAT WAT WAT WAT WAT WAT WAT WAT WAT WAT WAT WAT 
WAT WAT WAT WAT WAT WAT WAT WAT WAT WAT WAT WAT WAT WAT WAT WAT WAT WAT WAT WAT 
WAT WAT WAT WAT WAT WAT WAT WAT WAT WAT WAT WAT WAT WAT WAT WAT WAT WAT WAT WAT 
WAT WAT WAT WAT WAT WAT WAT WAT WAT WAT WAT WAT WAT WAT WAT WAT WAT WAT WAT WAT 
WAT WAT WAT WAT WAT WAT WAT WAT WAT WAT WAT WAT WAT WAT WAT WAT WAT WAT WAT WAT 
WAT WAT WAT WAT WAT WAT WAT WAT WAT WAT WAT WAT WAT WAT WAT WAT WAT WAT WAT WAT 
WAT WAT WAT WAT WAT WAT WAT WAT WAT WAT WAT WAT WAT WAT WAT WAT WAT WAT WAT WAT 
WAT WAT WAT WAT WAT WAT WAT WAT WAT WAT WAT WAT WAT WAT WAT WAT WAT WAT WAT WAT 
WAT WAT WAT WAT WAT WAT WAT WAT WAT WAT WAT WAT WAT WAT WAT WAT WAT WAT WAT WAT 
WAT WAT WAT WAT WAT WAT WAT WAT WAT WAT WAT WAT WAT WAT WAT WAT WAT WAT WAT WAT 
WAT WAT WAT WAT WAT WAT WAT WAT WAT WAT WAT WAT WAT WAT WAT WAT WAT WAT WAT WAT 
WAT WAT WAT WAT WAT WAT WAT WAT WAT WAT WAT WAT WAT WAT WAT WAT WAT WAT WAT WAT 
WAT WAT WAT WAT WAT WAT WAT WAT WAT WAT WAT WAT WAT WAT WAT WAT WAT WAT WAT WAT 
WAT WAT WAT WAT WAT WAT WAT WAT WAT WAT WAT WAT WAT WAT WAT WAT WAT WAT WAT WAT 
WAT WAT WAT WAT WAT WAT WAT WAT WAT WAT WAT WAT WAT WAT WAT WAT WAT WAT WAT WAT 
WAT WAT WAT WAT WAT WAT WAT WAT WAT WAT WAT WAT WAT WAT WAT WAT WAT WAT WAT WAT 
WAT WAT WAT WAT WAT WAT WAT WAT WAT WAT WAT WAT WAT WAT WAT WAT WAT WAT WAT WAT 
WAT WAT WAT WAT WAT WAT WAT WAT WAT WAT WAT WAT WAT WAT WAT WAT WAT WAT WAT WAT 
WAT WAT WAT WAT WAT WAT WAT WAT WAT WAT WAT WAT WAT WAT WAT WAT WAT WAT WAT WAT 
WAT WAT WAT WAT WAT WAT WAT WAT WAT WAT WAT WAT WAT WAT WAT WAT WAT WAT WAT WAT 
WAT WAT WAT WAT WAT WAT WAT WAT WAT WAT WAT WAT WAT WAT WAT WAT WAT WAT WAT WAT 
WAT WAT WAT WAT WAT WAT WAT WAT WAT WAT WAT WAT WAT WAT WAT WAT WAT WAT WAT WAT 
WAT WAT WAT WAT WAT WAT WAT WAT WAT WAT WAT WAT WAT WAT WAT WAT WAT WAT WAT WAT 
WAT WAT WAT WAT WAT WAT WAT WAT WAT WAT WAT WAT WAT WAT WAT WAT WAT WAT WAT WAT 
WAT WAT WAT WAT WAT WAT WAT WAT WAT WAT WAT WAT WAT WAT WAT WAT WAT WAT WAT WAT 
WAT WAT WAT WAT WAT WAT WAT WAT WAT WAT WAT WAT WAT WAT WAT WAT WAT WAT WAT WAT 
WAT WAT WAT WAT WAT WAT WAT WAT WAT WAT WAT WAT WAT WAT WAT WAT WAT WAT WAT WAT 
WAT WAT WAT WAT WAT WAT WAT WAT WAT WAT WAT WAT WAT WAT WAT WAT WAT WAT WAT WAT 
WAT WAT WAT WAT WAT WAT WAT WAT WAT WAT WAT WAT WAT WAT WAT WAT WAT WAT WAT WAT 
WAT WAT WAT WAT WAT WAT WAT WAT WAT WAT WAT WAT WAT WAT WAT WAT WAT WAT WAT WAT 
WAT WAT WAT WAT WAT WAT WAT WAT WAT WAT WAT WAT WAT WAT WAT WAT WAT WAT WAT WAT 
WAT WAT WAT WAT WAT WAT WAT WAT WAT WAT WAT WAT WAT WAT WAT WAT WAT WAT WAT WAT 
WAT WAT WAT WAT WAT WAT WAT WAT WAT WAT WAT WAT WAT WAT WAT WAT WAT WAT WAT WAT 
WAT WAT WAT WAT WAT WAT WAT WAT WAT WAT WAT WAT WAT WAT WAT WAT WAT WAT WAT WAT 
WAT WAT WAT WAT WAT WAT WAT WAT WAT WAT WAT WAT WAT WAT WAT WAT WAT WAT WAT WAT 
WAT WAT WAT WAT WAT WAT WAT WAT WAT WAT WAT WAT WAT WAT WAT WAT WAT WAT WAT WAT 
WAT WAT WAT WAT WAT WAT WAT WAT WAT WAT WAT WAT WAT WAT WAT WAT WAT WAT WAT WAT 
WAT WAT WAT WAT WAT WAT WAT WAT WAT WAT WAT WAT WAT WAT WAT WAT WAT WAT WAT WAT 
WAT WAT WAT WAT WAT WAT WAT WAT WAT WAT WAT WAT WAT WAT WAT WAT WAT WAT WAT WAT 
WAT WAT WAT WAT WAT WAT WAT WAT WAT WAT WAT WAT WAT WAT WAT WAT WAT WAT WAT WAT 
WAT WAT WAT WAT WAT WAT WAT WAT WAT WAT WAT WAT WAT WAT WAT WAT WAT WAT WAT WAT 
WAT WAT WAT WAT WAT WAT WAT WAT WAT WAT WAT WAT WAT WAT WAT WAT WAT WAT WAT WAT 
WAT WAT WAT WAT WAT WAT WAT WAT WAT WAT WAT WAT WAT WAT WAT WAT WAT WAT WAT WAT 
WAT WAT WAT WAT WAT WAT WAT WAT WAT WAT WAT WAT WAT WAT WAT WAT WAT WAT WAT WAT 
WAT WAT WAT WAT WAT WAT WAT WAT WAT WAT WAT WAT WAT WAT WAT WAT WAT WAT WAT WAT 
WAT WAT WAT WAT WAT WAT WAT WAT WAT WAT WAT WAT WAT WAT WAT WAT WAT WAT WAT WAT 
WAT WAT WAT WAT WAT WAT WAT WAT WAT WAT WAT WAT WAT WAT WAT WAT WAT WAT WAT WAT 
WAT WAT WAT WAT WAT WAT WAT WAT WAT WAT WAT WAT WAT WAT WAT WAT WAT WAT WAT WAT 
WAT WAT WAT WAT WAT WAT WAT WAT WAT WAT WAT WAT WAT WAT WAT WAT WAT WAT WAT WAT 
WAT WAT WAT WAT WAT WAT WAT WAT WAT WAT WAT WAT WAT WAT WAT WAT WAT WAT WAT WAT 
WAT WAT WAT WAT WAT WAT WAT WAT WAT WAT WAT WAT WAT WAT WAT WAT WAT WAT WAT WAT 
WAT WAT WAT WAT WAT WAT WAT WAT WAT WAT WAT WAT WAT WAT WAT WAT WAT WAT WAT WAT 
WAT WAT WAT WAT WAT WAT WAT WAT WAT WAT WAT WAT WAT WAT WAT WAT WAT WAT WAT WAT 
WAT WAT WAT WAT WAT WAT WAT WAT WAT WAT WAT WAT WAT WAT WAT WAT WAT WAT WAT WAT 
WAT WAT WAT WAT WAT WAT WAT WAT WAT WAT WAT WAT WAT WAT WAT WAT WAT WAT WAT WAT 
WAT WAT WAT WAT WAT WAT WAT WAT WAT WAT WAT WAT WAT WAT WAT WAT WAT WAT WAT WAT 
WAT WAT WAT WAT WAT WAT WAT WAT WAT WAT WAT WAT WAT WAT WAT WAT WAT WAT WAT WAT 
WAT WAT WAT WAT WAT WAT WAT WAT WAT WAT WAT WAT WAT WAT WAT WAT WAT WAT WAT WAT 
WAT WAT WAT WAT WAT WAT WAT WAT WAT WAT WAT WAT WAT WAT WAT WAT WAT WAT WAT WAT 
WAT WAT WAT WAT WAT WAT WAT WAT WAT WAT WAT WAT WAT WAT WAT WAT WAT WAT WAT WAT 
WAT WAT WAT WAT WAT WAT WAT WAT WAT WAT WAT WAT WAT WAT WAT WAT WAT WAT WAT WAT 
WAT WAT WAT WAT WAT WAT WAT WAT WAT WAT WAT WAT WAT WAT WAT WAT WAT WAT WAT WAT 
WAT WAT WAT WAT WAT WAT WAT WAT WAT WAT WAT WAT WAT WAT WAT WAT WAT WAT WAT WAT 
WAT WAT WAT WAT WAT WAT WAT WAT WAT WAT WAT WAT WAT WAT WAT WAT WAT WAT WAT WAT 
WAT WAT WAT WAT WAT WAT WAT WAT WAT WAT WAT WAT WAT WAT WAT WAT WAT WAT WAT WAT 
WAT WAT WAT WAT WAT WAT WAT WAT WAT WAT WAT WAT WAT WAT WAT WAT WAT WAT WAT WAT 
WAT WAT WAT WAT WAT WAT WAT WAT WAT WAT WAT WAT WAT WAT WAT WAT WAT WAT WAT WAT 
WAT WAT WAT WAT WAT WAT WAT WAT WAT WAT WAT WAT WAT WAT WAT WAT WAT WAT WAT WAT 
WAT WAT WAT WAT WAT WAT WAT WAT WAT WAT WAT WAT WAT WAT WAT WAT WAT WAT WAT WAT 
WAT WAT WAT WAT WAT WAT WAT WAT WAT WAT WAT WAT WAT WAT WAT WAT WAT WAT WAT WAT 
WAT WAT WAT WAT WAT WAT WAT WAT WAT WAT WAT WAT WAT WAT WAT WAT WAT WAT WAT WAT 
WAT WAT WAT WAT WAT WAT WAT WAT WAT WAT WAT WAT WAT WAT WAT WAT WAT WAT WAT WAT 
WAT WAT WAT WAT WAT WAT WAT WAT WAT WAT WAT WAT WAT WAT WAT WAT WAT WAT WAT WAT 
WAT WAT WAT WAT WAT WAT WAT WAT WAT WAT WAT WAT WAT WAT WAT WAT WAT WAT WAT WAT 
WAT WAT WAT WAT WAT WAT WAT WAT WAT WAT WAT WAT WAT WAT WAT WAT WAT WAT WAT WAT 
WAT WAT WAT WAT WAT WAT WAT WAT WAT WAT WAT WAT WAT WAT WAT WAT WAT WAT WAT WAT 
WAT WAT WAT WAT WAT WAT WAT WAT WAT WAT WAT WAT WAT WAT WAT WAT WAT WAT WAT WAT 
WAT WAT WAT WAT WAT WAT WAT WAT WAT WAT WAT WAT WAT WAT WAT WAT WAT WAT WAT WAT 
WAT WAT WAT WAT WAT WAT WAT WAT WAT WAT WAT WAT WAT WAT WAT WAT WAT WAT WAT WAT 
WAT WAT WAT WAT WAT WAT WAT WAT WAT WAT WAT WAT WAT WAT WAT WAT WAT WAT WAT WAT 
WAT WAT WAT WAT WAT WAT WAT WAT WAT WAT WAT WAT WAT WAT WAT WAT WAT WAT WAT WAT 
WAT WAT WAT WAT WAT WAT WAT WAT WAT WAT WAT WAT WAT WAT WAT WAT WAT WAT WAT WAT 
WAT WAT WAT WAT WAT WAT WAT WAT WAT WAT WAT WAT WAT WAT WAT WAT WAT WAT WAT WAT 
WAT WAT WAT WAT WAT WAT WAT WAT WAT WAT WAT WAT WAT WAT WAT WAT WAT WAT WAT WAT 
WAT WAT WAT WAT WAT WAT WAT WAT WAT WAT WAT WAT WAT WAT WAT WAT WAT WAT WAT WAT 
WAT WAT WAT WAT WAT WAT WAT WAT WAT WAT WAT WAT WAT WAT WAT WAT WAT WAT WAT WAT 
WAT WAT WAT WAT WAT WAT WAT WAT WAT WAT WAT WAT WAT WAT WAT WAT WAT WAT WAT WAT 
WAT WAT WAT WAT WAT WAT WAT WAT WAT WAT WAT WAT WAT WAT WAT WAT WAT WAT WAT WAT 
WAT WAT WAT WAT WAT WAT WAT WAT WAT WAT WAT WAT WAT WAT WAT WAT WAT WAT WAT WAT 
WAT WAT WAT WAT WAT WAT WAT WAT WAT WAT WAT WAT WAT WAT WAT WAT WAT WAT WAT WAT 
WAT WAT WAT WAT WAT WAT WAT WAT WAT WAT WAT WAT WAT WAT WAT WAT WAT WAT WAT WAT 
WAT WAT WAT WAT WAT WAT WAT WAT WAT WAT WAT WAT WAT WAT WAT WAT WAT WAT WAT WAT 
WAT WAT WAT WAT WAT WAT WAT WAT WAT WAT WAT WAT WAT WAT WAT WAT WAT WAT WAT WAT 
WAT WAT WAT WAT WAT WAT WAT WAT WAT WAT WAT WAT WAT WAT WAT WAT WAT WAT WAT WAT 
WAT WAT WAT WAT WAT WAT WAT WAT WAT WAT WAT WAT WAT WAT WAT WAT WAT WAT WAT WAT 
WAT WAT WAT WAT WAT WAT WAT WAT WAT WAT WAT WAT WAT WAT WAT WAT WAT WAT WAT WAT 
WAT WAT WAT WAT WAT WAT WAT WAT WAT WAT WAT WAT WAT WAT WAT WAT WAT WAT WAT WAT 
WAT WAT WAT WAT WAT WAT WAT WAT WAT WAT WAT WAT WAT WAT WAT WAT WAT WAT WAT WAT 
WAT WAT WAT WAT WAT WAT WAT WAT WAT WAT WAT WAT WAT WAT WAT WAT WAT WAT WAT WAT 
WAT WAT WAT WAT WAT WAT WAT WAT WAT WAT WAT WAT WAT WAT WAT WAT WAT WAT WAT WAT 
WAT WAT WAT WAT WAT WAT WAT WAT WAT WAT WAT WAT WAT WAT WAT WAT WAT WAT WAT WAT 
WAT WAT WAT WAT WAT WAT WAT WAT WAT WAT WAT WAT WAT WAT WAT WAT WAT WAT WAT WAT 
WAT WAT WAT WAT WAT WAT WAT WAT WAT WAT WAT WAT WAT WAT WAT WAT WAT WAT WAT WAT 
WAT WAT WAT WAT WAT WAT WAT WAT WAT WAT WAT WAT WAT WAT WAT WAT WAT WAT WAT WAT 
WAT WAT WAT WAT WAT WAT WAT WAT WAT WAT WAT WAT WAT WAT WAT WAT WAT WAT WAT WAT 
WAT WAT WAT WAT WAT WAT WAT WAT WAT WAT WAT WAT WAT WAT WAT WAT WAT WAT WAT WAT 
WAT WAT WAT WAT WAT WAT WAT WAT WAT WAT WAT WAT WAT WAT WAT WAT WAT WAT WAT WAT 
WAT WAT WAT WAT WAT WAT WAT WAT WAT WAT WAT WAT WAT WAT WAT WAT WAT WAT WAT WAT 
WAT WAT WAT WAT WAT WAT WAT WAT WAT WAT WAT WAT WAT WAT WAT WAT WAT WAT WAT WAT 
WAT WAT WAT WAT WAT WAT WAT WAT WAT WAT WAT WAT WAT WAT WAT WAT WAT WAT WAT WAT 
WAT WAT WAT WAT WAT WAT WAT WAT WAT WAT WAT WAT WAT WAT WAT WAT WAT WAT WAT WAT 
WAT WAT WAT WAT WAT WAT WAT WAT WAT WAT WAT WAT WAT WAT WAT WAT WAT WAT WAT WAT 
WAT WAT WAT WAT WAT WAT WAT WAT WAT WAT WAT WAT WAT WAT WAT WAT WAT WAT WAT WAT 
WAT WAT WAT WAT WAT WAT WAT WAT WAT WAT WAT WAT WAT WAT WAT WAT WAT WAT WAT WAT 
WAT WAT WAT WAT WAT WAT WAT WAT WAT WAT WAT WAT WAT WAT WAT WAT WAT WAT WAT WAT 
WAT WAT WAT WAT WAT WAT WAT WAT WAT WAT WAT WAT WAT WAT WAT WAT WAT WAT WAT WAT 
WAT WAT WAT WAT WAT WAT WAT WAT WAT WAT WAT WAT WAT WAT WAT WAT WAT WAT WAT WAT 
WAT WAT WAT WAT WAT WAT WAT WAT WAT WAT WAT WAT WAT WAT WAT WAT WAT WAT WAT WAT 
WAT WAT WAT WAT WAT WAT WAT WAT WAT WAT WAT WAT WAT WAT WAT WAT WAT WAT WAT WAT 
WAT WAT WAT WAT WAT WAT WAT WAT WAT WAT WAT WAT WAT WAT WAT WAT WAT WAT WAT WAT 
WAT WAT WAT WAT WAT WAT WAT WAT WAT WAT WAT WAT WAT WAT WAT WAT WAT WAT WAT WAT 
WAT WAT WAT WAT WAT WAT WAT WAT WAT WAT WAT WAT WAT WAT WAT WAT WAT WAT WAT WAT 
WAT WAT WAT WAT WAT WAT WAT WAT WAT WAT WAT WAT WAT WAT WAT WAT WAT WAT WAT WAT 
WAT WAT WAT WAT WAT WAT WAT WAT WAT WAT WAT WAT WAT WAT WAT WAT WAT WAT WAT WAT 
WAT WAT WAT WAT WAT WAT WAT WAT WAT WAT WAT WAT WAT WAT WAT WAT WAT WAT WAT WAT 
WAT WAT WAT WAT WAT WAT WAT WAT WAT WAT WAT WAT WAT WAT WAT WAT WAT WAT WAT WAT 
WAT WAT WAT WAT WAT WAT WAT WAT WAT WAT WAT WAT WAT WAT WAT WAT WAT WAT WAT WAT 
WAT WAT WAT WAT WAT WAT WAT WAT WAT WAT WAT WAT WAT WAT WAT WAT WAT WAT WAT WAT 
WAT WAT WAT WAT WAT WAT WAT WAT WAT WAT WAT WAT WAT WAT WAT WAT WAT WAT WAT WAT 
WAT WAT WAT WAT WAT WAT WAT WAT WAT WAT WAT WAT WAT WAT WAT WAT WAT WAT WAT WAT 
WAT WAT WAT WAT WAT WAT WAT WAT WAT WAT WAT WAT WAT WAT WAT WAT WAT WAT WAT WAT 
WAT WAT WAT WAT WAT WAT WAT WAT WAT WAT WAT WAT WAT WAT WAT WAT WAT WAT WAT WAT 
WAT WAT WAT WAT WAT WAT WAT WAT WAT WAT WAT WAT WAT WAT WAT WAT WAT WAT WAT WAT 
WAT WAT WAT WAT WAT WAT WAT WAT WAT WAT WAT WAT WAT WAT WAT WAT WAT WAT WAT WAT 
WAT WAT WAT WAT WAT WAT WAT WAT WAT WAT WAT WAT WAT WAT WAT WAT WAT WAT WAT WAT 
WAT WAT WAT WAT WAT WAT WAT WAT WAT WAT WAT WAT WAT WAT WAT WAT WAT WAT WAT WAT 
WAT WAT WAT WAT WAT WAT WAT WAT WAT WAT WAT WAT WAT WAT WAT WAT WAT WAT WAT WAT 
WAT WAT WAT WAT WAT WAT WAT WAT WAT WAT WAT WAT WAT WAT WAT WAT WAT WAT WAT WAT 
WAT WAT WAT WAT WAT WAT WAT WAT WAT WAT WAT WAT WAT WAT WAT WAT WAT WAT WAT WAT 
WAT WAT WAT WAT WAT WAT WAT WAT WAT WAT WAT WAT WAT WAT WAT WAT WAT WAT WAT WAT 
WAT WAT WAT WAT WAT WAT WAT WAT WAT WAT WAT WAT WAT WAT WAT WAT WAT WAT WAT WAT 
WAT WAT WAT WAT WAT WAT WAT WAT WAT WAT WAT WAT WAT WAT WAT WAT WAT WAT WAT WAT 
WAT WAT WAT WAT WAT WAT WAT WAT WAT WAT WAT WAT WAT WAT WAT WAT WAT WAT WAT WAT 
WAT WAT WAT WAT WAT WAT WAT WAT WAT WAT WAT WAT WAT WAT WAT WAT WAT WAT WAT WAT 
WAT WAT WAT WAT WAT WAT WAT WAT WAT WAT WAT WAT WAT WAT WAT WAT WAT WAT WAT WAT 
WAT WAT WAT WAT WAT WAT WAT WAT WAT WAT WAT WAT WAT WAT WAT WAT WAT WAT WAT WAT 
WAT WAT WAT WAT WAT WAT WAT WAT WAT WAT WAT WAT WAT WAT WAT WAT WAT WAT WAT WAT 
WAT WAT WAT WAT WAT WAT WAT WAT WAT WAT WAT WAT WAT WAT WAT WAT WAT WAT WAT WAT 
WAT WAT WAT WAT WAT WAT WAT WAT WAT WAT WAT WAT WAT WAT WAT WAT WAT WAT WAT WAT 
WAT WAT WAT WAT WAT WAT WAT WAT WAT WAT WAT WAT WAT WAT WAT WAT WAT WAT WAT WAT 
WAT WAT WAT WAT WAT WAT WAT WAT WAT WAT WAT WAT WAT WAT WAT WAT WAT WAT WAT WAT 
WAT WAT WAT WAT WAT WAT WAT WAT WAT WAT WAT WAT WAT WAT WAT WAT WAT WAT WAT WAT 
WAT WAT WAT WAT WAT WAT WAT WAT WAT WAT WAT WAT WAT WAT WAT WAT WAT WAT WAT WAT 
WAT WAT WAT WAT WAT WAT WAT WAT WAT WAT WAT WAT WAT WAT WAT WAT WAT WAT WAT WAT 
WAT WAT WAT WAT WAT WAT WAT WAT WAT WAT WAT WAT WAT WAT WAT WAT WAT WAT WAT WAT 
WAT WAT WAT WAT WAT WAT WAT WAT WAT WAT WAT WAT WAT WAT WAT WAT WAT WAT WAT WAT 
WAT WAT WAT WAT WAT WAT WAT WAT WAT WAT WAT WAT WAT WAT WAT WAT WAT WAT WAT WAT 
WAT WAT WAT WAT WAT WAT WAT WAT WAT WAT WAT WAT WAT WAT WAT WAT WAT WAT WAT WAT 
WAT WAT WAT WAT WAT WAT WAT WAT WAT WAT WAT WAT WAT WAT WAT WAT WAT WAT WAT WAT 
WAT WAT WAT WAT WAT WAT WAT WAT WAT WAT WAT WAT WAT WAT WAT WAT WAT WAT WAT WAT 
WAT WAT WAT WAT WAT WAT WAT WAT WAT WAT WAT WAT WAT WAT WAT WAT WAT WAT WAT WAT 
WAT WAT WAT WAT WAT WAT WAT WAT WAT WAT WAT WAT WAT WAT WAT WAT WAT WAT WAT WAT 
WAT WAT WAT WAT WAT WAT WAT WAT WAT WAT WAT WAT WAT WAT WAT WAT WAT WAT WAT WAT 
WAT WAT WAT WAT WAT WAT WAT WAT WAT WAT WAT WAT WAT WAT WAT WAT WAT WAT WAT WAT 
WAT WAT WAT WAT WAT WAT WAT WAT WAT WAT WAT WAT WAT WAT WAT WAT WAT WAT WAT WAT 
WAT WAT WAT WAT WAT WAT WAT WAT WAT WAT WAT WAT WAT WAT WAT WAT WAT WAT WAT WAT 
WAT WAT WAT WAT WAT WAT WAT WAT WAT WAT WAT WAT WAT WAT WAT WAT WAT WAT WAT WAT 
WAT WAT WAT WAT WAT WAT WAT WAT WAT WAT WAT WAT WAT WAT WAT WAT WAT WAT WAT WAT 
WAT WAT WAT WAT WAT WAT WAT WAT WAT WAT WAT WAT WAT WAT WAT WAT WAT WAT WAT WAT 
WAT WAT WAT WAT WAT WAT WAT WAT WAT WAT WAT WAT WAT WAT WAT WAT WAT WAT WAT WAT 
WAT WAT WAT WAT WAT WAT WAT WAT WAT WAT WAT WAT WAT WAT WAT WAT WAT WAT WAT WAT 
WAT WAT WAT WAT WAT WAT WAT WAT WAT WAT WAT WAT WAT WAT WAT WAT WAT WAT WAT WAT 
WAT WAT WAT WAT WAT WAT WAT WAT WAT WAT WAT WAT WAT WAT WAT WAT WAT WAT WAT WAT 
WAT WAT WAT WAT WAT WAT WAT WAT WAT WAT WAT WAT WAT WAT WAT WAT WAT WAT WAT WAT 
WAT WAT WAT WAT WAT WAT WAT WAT WAT WAT WAT WAT WAT WAT WAT WAT WAT WAT WAT WAT 
WAT WAT WAT WAT WAT WAT WAT WAT WAT WAT WAT WAT WAT WAT WAT WAT WAT WAT WAT WAT 
WAT WAT WAT WAT WAT WAT WAT WAT WAT WAT WAT WAT WAT WAT WAT WAT WAT WAT WAT WAT 
WAT WAT WAT WAT WAT WAT WAT WAT WAT WAT WAT WAT WAT WAT WAT WAT WAT WAT WAT WAT 
WAT WAT WAT WAT WAT WAT WAT WAT WAT WAT WAT WAT WAT WAT WAT WAT WAT WAT WAT WAT 
WAT WAT WAT WAT WAT WAT WAT WAT WAT WAT WAT WAT WAT WAT WAT WAT WAT WAT WAT WAT 
WAT WAT WAT WAT WAT WAT WAT WAT WAT WAT WAT WAT WAT WAT WAT WAT WAT WAT WAT WAT 
WAT WAT WAT WAT WAT WAT WAT WAT WAT WAT WAT WAT WAT WAT WAT WAT WAT WAT WAT WAT 
WAT WAT WAT WAT WAT WAT WAT WAT WAT WAT WAT WAT WAT WAT WAT WAT WAT WAT WAT WAT 
WAT WAT WAT WAT WAT WAT WAT WAT WAT WAT WAT WAT WAT WAT WAT WAT WAT WAT WAT WAT 
WAT WAT WAT WAT WAT WAT WAT WAT WAT WAT WAT WAT WAT WAT WAT WAT WAT WAT WAT WAT 
WAT WAT WAT WAT WAT WAT WAT WAT WAT WAT WAT WAT WAT WAT WAT WAT WAT WAT WAT WAT 
WAT WAT WAT WAT WAT WAT WAT WAT WAT WAT WAT WAT WAT WAT WAT WAT WAT WAT WAT WAT 
WAT WAT WAT WAT WAT WAT WAT WAT WAT WAT WAT WAT WAT WAT WAT WAT WAT WAT WAT WAT 
WAT WAT WAT WAT WAT WAT WAT WAT WAT WAT WAT WAT WAT WAT WAT WAT WAT WAT WAT WAT 
WAT WAT WAT WAT WAT WAT WAT WAT WAT WAT WAT WAT WAT WAT WAT WAT WAT WAT WAT WAT 
WAT WAT WAT WAT WAT WAT WAT WAT WAT WAT WAT WAT WAT WAT WAT WAT WAT WAT WAT WAT 
WAT WAT WAT WAT WAT WAT WAT WAT WAT WAT WAT WAT WAT WAT WAT WAT WAT WAT WAT WAT 
WAT WAT WAT WAT WAT WAT WAT WAT WAT WAT WAT WAT WAT WAT WAT WAT WAT WAT WAT WAT 
WAT WAT WAT WAT WAT WAT WAT WAT WAT WAT WAT WAT WAT WAT WAT WAT WAT WAT WAT WAT 
WAT WAT WAT WAT WAT WAT WAT WAT WAT WAT WAT WAT WAT WAT WAT WAT WAT WAT WAT WAT 
WAT WAT WAT WAT WAT WAT WAT WAT WAT WAT WAT WAT WAT WAT WAT WAT WAT WAT WAT WAT 
WAT WAT WAT WAT WAT WAT WAT WAT WAT WAT WAT WAT WAT WAT WAT WAT WAT WAT WAT WAT 
WAT WAT WAT WAT WAT WAT WAT WAT WAT WAT WAT WAT WAT WAT WAT WAT WAT WAT WAT WAT 
WAT WAT WAT WAT WAT WAT WAT WAT WAT WAT WAT WAT WAT WAT WAT WAT WAT WAT WAT WAT 
WAT WAT WAT WAT WAT WAT WAT WAT WAT WAT WAT WAT WAT WAT WAT WAT WAT WAT WAT WAT 
WAT WAT WAT WAT WAT WAT WAT WAT WAT WAT WAT WAT WAT WAT WAT WAT WAT WAT WAT WAT 
WAT WAT WAT WAT WAT WAT WAT WAT WAT WAT WAT WAT WAT WAT WAT WAT WAT WAT WAT WAT 
WAT WAT WAT WAT WAT WAT WAT WAT WAT WAT WAT WAT WAT WAT WAT WAT WAT WAT WAT WAT 
WAT WAT WAT WAT WAT WAT WAT WAT WAT WAT WAT WAT WAT WAT WAT WAT WAT WAT WAT WAT 
WAT WAT WAT WAT WAT WAT WAT WAT WAT WAT WAT WAT WAT WAT WAT WAT WAT WAT WAT WAT 
WAT WAT WAT WAT WAT WAT WAT WAT WAT WAT WAT WAT WAT WAT WAT WAT WAT WAT WAT WAT 
WAT WAT WAT WAT WAT WAT WAT WAT WAT WAT WAT WAT WAT WAT WAT WAT WAT WAT WAT WAT 
WAT WAT WAT WAT WAT WAT WAT WAT WAT WAT WAT WAT WAT WAT WAT WAT WAT WAT WAT WAT 
WAT WAT WAT WAT WAT WAT WAT WAT WAT WAT WAT WAT WAT WAT WAT WAT WAT WAT WAT WAT 
WAT WAT WAT WAT WAT WAT WAT WAT WAT WAT WAT WAT WAT WAT WAT WAT WAT WAT WAT WAT 
WAT WAT WAT WAT WAT WAT WAT WAT WAT WAT WAT WAT WAT WAT WAT WAT WAT WAT WAT WAT 
WAT WAT WAT WAT WAT WAT WAT WAT WAT WAT WAT WAT WAT WAT WAT WAT WAT WAT WAT WAT 
WAT WAT WAT WAT WAT WAT WAT WAT WAT WAT WAT WAT WAT WAT WAT WAT WAT WAT WAT WAT 
WAT WAT WAT WAT WAT WAT WAT WAT WAT WAT WAT WAT WAT WAT WAT WAT WAT WAT WAT WAT 
WAT WAT WAT WAT WAT WAT WAT WAT WAT WAT WAT WAT WAT WAT WAT WAT WAT WAT WAT WAT 
WAT WAT WAT WAT WAT WAT WAT WAT WAT WAT WAT WAT WAT WAT WAT WAT WAT WAT WAT WAT 
WAT WAT WAT WAT WAT WAT WAT WAT WAT WAT WAT WAT WAT WAT WAT WAT WAT WAT WAT WAT 
WAT WAT WAT WAT WAT WAT WAT WAT WAT WAT WAT WAT WAT WAT WAT WAT WAT WAT WAT WAT 
WAT WAT WAT WAT WAT WAT WAT WAT WAT WAT WAT WAT WAT WAT WAT WAT WAT WAT WAT WAT 
WAT WAT WAT WAT WAT WAT WAT WAT WAT WAT WAT WAT WAT WAT WAT WAT WAT WAT WAT WAT 
WAT WAT WAT WAT WAT WAT WAT WAT WAT WAT WAT WAT WAT WAT WAT WAT WAT WAT WAT WAT 
WAT WAT WAT WAT WAT WAT WAT WAT WAT WAT WAT WAT WAT WAT WAT WAT WAT WAT WAT WAT 
WAT WAT WAT WAT WAT WAT WAT WAT WAT WAT WAT WAT WAT WAT WAT WAT WAT WAT WAT WAT 
WAT WAT WAT WAT WAT WAT WAT WAT WAT WAT WAT WAT WAT WAT WAT WAT WAT WAT WAT WAT 
WAT WAT WAT WAT WAT WAT WAT WAT WAT WAT WAT WAT WAT WAT WAT WAT WAT WAT WAT WAT 
WAT WAT WAT WAT WAT WAT WAT WAT WAT WAT WAT WAT WAT WAT WAT WAT WAT WAT WAT WAT 
WAT WAT WAT WAT WAT WAT WAT WAT WAT WAT WAT WAT WAT WAT WAT WAT WAT WAT WAT WAT 
WAT WAT WAT WAT WAT WAT WAT WAT WAT WAT WAT WAT WAT WAT WAT WAT WAT WAT WAT WAT 
WAT WAT WAT WAT WAT WAT WAT WAT WAT WAT WAT WAT WAT WAT WAT WAT WAT WAT WAT WAT 
WAT WAT WAT WAT WAT WAT WAT WAT WAT WAT WAT WAT WAT WAT WAT WAT WAT WAT WAT WAT 
WAT WAT WAT WAT WAT WAT WAT WAT WAT WAT WAT WAT WAT WAT WAT WAT WAT WAT WAT WAT 
WAT WAT WAT WAT WAT WAT WAT WAT WAT WAT WAT WAT WAT WAT WAT WAT WAT WAT WAT WAT 
WAT WAT WAT WAT WAT WAT WAT WAT WAT WAT WAT WAT WAT WAT WAT WAT WAT WAT WAT WAT 
WAT WAT WAT WAT WAT WAT WAT WAT WAT WAT WAT WAT WAT WAT WAT WAT WAT WAT WAT WAT 
WAT WAT WAT WAT WAT WAT WAT WAT WAT WAT WAT WAT WAT WAT WAT WAT WAT WAT WAT WAT 
WAT WAT WAT WAT WAT WAT WAT WAT WAT WAT WAT WAT WAT WAT WAT WAT WAT WAT WAT WAT 
WAT WAT WAT WAT WAT WAT WAT WAT WAT WAT WAT WAT WAT WAT WAT WAT WAT WAT WAT WAT 
WAT WAT WAT WAT WAT WAT WAT WAT WAT WAT WAT WAT WAT WAT WAT WAT WAT WAT WAT WAT 
WAT WAT WAT WAT WAT WAT WAT WAT WAT WAT WAT WAT WAT WAT WAT WAT WAT WAT WAT WAT 
WAT WAT WAT WAT WAT WAT WAT WAT WAT WAT WAT WAT WAT WAT WAT WAT WAT WAT WAT WAT 
WAT WAT WAT WAT WAT WAT WAT WAT WAT WAT WAT WAT WAT WAT WAT WAT WAT WAT WAT WAT 
WAT WAT WAT WAT WAT WAT WAT WAT WAT WAT WAT WAT WAT WAT WAT WAT WAT WAT WAT WAT 
WAT WAT WAT WAT WAT WAT WAT WAT WAT WAT WAT WAT WAT WAT WAT WAT WAT WAT WAT WAT 
WAT WAT WAT WAT WAT WAT WAT WAT WAT WAT WAT WAT WAT WAT WAT WAT WAT WAT WAT WAT 
WAT WAT WAT WAT WAT WAT WAT WAT WAT WAT WAT WAT WAT WAT WAT WAT WAT WAT WAT WAT 
WAT WAT WAT WAT WAT WAT WAT WAT WAT WAT WAT WAT WAT WAT WAT WAT WAT WAT WAT WAT 
WAT WAT WAT WAT WAT WAT WAT WAT WAT WAT WAT WAT WAT WAT WAT WAT WAT WAT WAT WAT 
WAT WAT WAT WAT WAT WAT WAT WAT WAT WAT WAT WAT WAT WAT WAT WAT WAT WAT WAT WAT 
WAT WAT WAT WAT WAT WAT WAT WAT WAT WAT WAT WAT WAT WAT WAT WAT WAT WAT WAT WAT 
WAT WAT WAT WAT WAT WAT WAT WAT WAT WAT WAT WAT WAT WAT WAT WAT WAT WAT WAT WAT 
WAT WAT WAT WAT WAT WAT WAT WAT WAT WAT WAT WAT WAT WAT WAT WAT WAT WAT WAT WAT 
WAT WAT WAT WAT WAT WAT WAT WAT WAT WAT WAT WAT WAT WAT WAT WAT WAT WAT WAT WAT 
WAT WAT WAT WAT WAT WAT WAT WAT WAT WAT WAT WAT WAT WAT WAT WAT WAT WAT WAT WAT 
WAT WAT WAT WAT WAT WAT WAT WAT WAT WAT WAT WAT WAT WAT WAT WAT WAT WAT WAT WAT 
WAT WAT WAT WAT WAT WAT WAT WAT WAT WAT WAT WAT WAT WAT WAT WAT WAT WAT WAT WAT 
WAT WAT WAT WAT WAT WAT WAT WAT WAT WAT WAT WAT WAT WAT WAT WAT WAT WAT WAT WAT 
WAT WAT WAT WAT WAT WAT WAT WAT WAT WAT WAT WAT WAT WAT WAT WAT WAT WAT WAT WAT 
WAT WAT WAT WAT WAT WAT WAT WAT WAT WAT WAT WAT WAT WAT WAT WAT WAT WAT WAT WAT 
WAT WAT WAT WAT WAT WAT WAT WAT WAT WAT WAT WAT WAT WAT WAT WAT WAT WAT WAT WAT 
WAT WAT WAT WAT WAT WAT WAT WAT WAT WAT WAT WAT WAT WAT WAT WAT WAT WAT WAT WAT 
WAT WAT WAT WAT WAT WAT WAT WAT WAT WAT WAT WAT WAT WAT WAT WAT WAT WAT WAT WAT 
WAT WAT WAT WAT WAT WAT WAT WAT WAT WAT WAT WAT WAT WAT WAT WAT WAT WAT WAT WAT 
WAT WAT WAT WAT WAT WAT WAT WAT WAT WAT WAT WAT WAT WAT WAT WAT WAT WAT WAT WAT 
WAT WAT WAT WAT WAT WAT WAT WAT WAT WAT WAT WAT WAT WAT WAT WAT WAT WAT WAT WAT 
WAT WAT WAT WAT WAT WAT WAT WAT WAT WAT WAT WAT WAT WAT WAT WAT WAT WAT WAT WAT 
WAT WAT WAT WAT WAT WAT WAT WAT WAT WAT WAT WAT WAT WAT WAT WAT WAT WAT WAT WAT 
WAT WAT WAT WAT WAT WAT WAT WAT WAT WAT WAT WAT WAT WAT WAT WAT WAT WAT WAT WAT 
WAT WAT WAT WAT WAT WAT WAT WAT WAT WAT WAT WAT WAT WAT WAT WAT WAT WAT WAT WAT 
WAT WAT WAT WAT WAT WAT WAT WAT WAT WAT WAT WAT WAT WAT WAT WAT WAT WAT WAT WAT 
WAT WAT WAT WAT WAT WAT WAT WAT WAT WAT WAT WAT WAT WAT WAT WAT WAT WAT WAT WAT 
WAT WAT WAT WAT WAT WAT WAT WAT WAT WAT WAT WAT WAT WAT WAT WAT WAT WAT WAT WAT 
WAT WAT WAT WAT WAT WAT WAT WAT WAT WAT WAT WAT WAT WAT WAT WAT WAT WAT WAT WAT 
WAT WAT WAT WAT WAT WAT WAT WAT WAT WAT WAT WAT WAT WAT WAT WAT WAT WAT WAT WAT 
WAT WAT WAT WAT WAT WAT WAT WAT WAT WAT WAT WAT WAT WAT WAT WAT WAT WAT WAT WAT 
WAT WAT WAT WAT WAT WAT WAT WAT WAT WAT WAT WAT WAT WAT WAT WAT WAT WAT WAT WAT 
WAT WAT WAT WAT WAT WAT WAT WAT WAT WAT WAT WAT WAT WAT WAT WAT WAT WAT WAT WAT 
WAT WAT WAT WAT WAT WAT WAT WAT WAT WAT WAT WAT WAT WAT WAT WAT WAT WAT WAT WAT 
WAT WAT WAT WAT WAT WAT WAT WAT WAT WAT WAT WAT WAT WAT WAT WAT WAT WAT WAT WAT 
WAT WAT WAT WAT WAT WAT WAT WAT WAT WAT WAT WAT WAT WAT WAT WAT WAT WAT WAT WAT 
WAT WAT WAT WAT WAT WAT WAT WAT WAT WAT WAT WAT WAT WAT WAT WAT WAT WAT WAT WAT 
WAT WAT WAT WAT WAT WAT WAT WAT WAT WAT WAT WAT WAT WAT WAT WAT WAT WAT WAT WAT 
WAT WAT WAT WAT WAT WAT WAT WAT WAT WAT WAT WAT WAT WAT WAT WAT WAT WAT WAT WAT 
WAT WAT WAT WAT WAT WAT WAT WAT WAT WAT WAT WAT WAT WAT WAT WAT WAT WAT WAT WAT 
WAT WAT WAT WAT WAT WAT WAT WAT WAT WAT WAT WAT WAT WAT WAT WAT WAT WAT WAT WAT 
WAT WAT WAT WAT WAT WAT WAT WAT WAT WAT WAT WAT WAT WAT WAT WAT WAT WAT WAT WAT 
WAT WAT WAT WAT WAT WAT WAT WAT WAT WAT WAT WAT WAT WAT WAT WAT WAT WAT WAT WAT 
WAT WAT WAT WAT WAT WAT WAT WAT WAT WAT WAT WAT WAT WAT WAT WAT WAT WAT WAT WAT 
WAT WAT WAT WAT WAT WAT WAT WAT WAT WAT WAT WAT WAT WAT WAT WAT WAT WAT WAT WAT 
WAT WAT WAT WAT WAT WAT WAT WAT WAT WAT WAT WAT WAT WAT WAT WAT WAT WAT WAT WAT 
WAT WAT WAT WAT WAT WAT WAT WAT WAT WAT WAT WAT WAT WAT WAT WAT WAT WAT WAT WAT 
WAT WAT WAT WAT WAT WAT WAT WAT WAT WAT WAT WAT WAT WAT WAT WAT WAT WAT WAT WAT 
WAT WAT WAT WAT WAT WAT WAT WAT WAT WAT WAT WAT WAT WAT WAT WAT WAT WAT WAT WAT 
WAT WAT WAT WAT WAT WAT WAT WAT WAT WAT WAT WAT WAT WAT WAT WAT WAT WAT WAT WAT 
WAT WAT WAT WAT WAT WAT WAT WAT WAT WAT WAT WAT WAT WAT WAT WAT WAT WAT WAT WAT 
WAT WAT WAT WAT WAT WAT WAT WAT WAT WAT WAT WAT WAT WAT WAT WAT WAT WAT WAT WAT 
WAT WAT WAT WAT WAT WAT WAT WAT WAT WAT WAT WAT WAT WAT WAT WAT WAT WAT WAT WAT 
WAT WAT WAT WAT WAT WAT WAT WAT WAT WAT WAT WAT WAT WAT WAT WAT WAT WAT WAT WAT 
WAT WAT WAT WAT WAT WAT WAT WAT WAT WAT WAT WAT WAT WAT WAT WAT WAT WAT WAT WAT 
WAT WAT WAT WAT WAT WAT WAT WAT WAT WAT WAT WAT WAT WAT WAT WAT WAT WAT WAT WAT 
WAT WAT WAT WAT WAT WAT WAT WAT WAT WAT WAT WAT WAT WAT WAT WAT WAT WAT WAT WAT 
WAT WAT WAT WAT WAT WAT WAT WAT WAT WAT WAT WAT WAT WAT WAT WAT WAT WAT WAT WAT 
WAT WAT WAT WAT WAT WAT WAT WAT WAT WAT WAT WAT WAT WAT WAT WAT WAT WAT WAT WAT 
WAT WAT WAT WAT WAT WAT WAT WAT WAT WAT WAT WAT WAT WAT WAT WAT WAT WAT WAT WAT 
WAT WAT WAT WAT WAT WAT WAT WAT WAT WAT WAT WAT WAT WAT WAT WAT WAT WAT WAT WAT 
WAT WAT WAT WAT WAT WAT WAT WAT WAT WAT WAT WAT WAT WAT WAT WAT WAT WAT WAT WAT 
WAT WAT WAT WAT WAT WAT WAT WAT WAT WAT WAT WAT WAT WAT WAT WAT WAT WAT WAT WAT 
WAT WAT WAT WAT WAT WAT WAT WAT WAT WAT WAT WAT WAT WAT WAT WAT WAT WAT WAT WAT 
WAT WAT WAT WAT WAT WAT WAT WAT WAT WAT WAT WAT WAT WAT WAT WAT WAT WAT WAT WAT 
WAT WAT WAT WAT WAT WAT WAT WAT WAT WAT WAT WAT WAT WAT WAT WAT WAT WAT WAT WAT 
WAT WAT WAT WAT WAT WAT WAT WAT WAT WAT WAT WAT WAT WAT WAT WAT WAT WAT WAT WAT 
WAT WAT WAT WAT WAT WAT WAT WAT WAT WAT WAT WAT WAT WAT WAT WAT WAT WAT WAT WAT 
WAT WAT WAT WAT WAT WAT WAT WAT WAT WAT WAT WAT WAT WAT WAT WAT WAT WAT WAT WAT 
WAT WAT WAT WAT WAT WAT WAT WAT WAT WAT WAT WAT WAT WAT WAT WAT WAT WAT WAT WAT 
WAT WAT WAT WAT WAT WAT WAT WAT WAT WAT WAT WAT WAT WAT WAT WAT WAT WAT WAT WAT 
WAT WAT WAT WAT WAT WAT WAT WAT WAT WAT WAT WAT WAT WAT WAT WAT WAT WAT WAT WAT 
WAT WAT WAT WAT WAT WAT WAT WAT WAT WAT WAT WAT WAT WAT WAT WAT WAT WAT WAT WAT 
WAT WAT WAT WAT WAT WAT WAT WAT WAT WAT WAT WAT WAT WAT WAT WAT WAT WAT WAT WAT 
WAT WAT WAT WAT WAT WAT WAT WAT WAT WAT WAT WAT WAT WAT WAT WAT WAT WAT WAT WAT 
WAT WAT WAT WAT WAT WAT WAT WAT WAT WAT WAT WAT WAT WAT WAT WAT WAT WAT WAT WAT 
WAT WAT WAT WAT WAT WAT WAT WAT WAT WAT WAT WAT WAT WAT WAT WAT WAT WAT WAT WAT 
WAT WAT WAT WAT WAT WAT WAT WAT WAT WAT WAT WAT WAT WAT WAT WAT WAT WAT WAT WAT 
WAT WAT WAT WAT WAT WAT WAT WAT WAT WAT WAT WAT WAT WAT WAT WAT WAT WAT WAT WAT 
WAT WAT WAT WAT WAT WAT WAT WAT WAT WAT WAT WAT WAT WAT WAT WAT WAT WAT WAT WAT 
WAT WAT WAT WAT WAT WAT WAT WAT WAT WAT WAT WAT WAT WAT WAT WAT WAT WAT WAT WAT 
WAT WAT WAT WAT WAT WAT WAT WAT WAT WAT WAT WAT WAT WAT WAT WAT WAT WAT WAT WAT 
WAT WAT WAT WAT WAT WAT WAT WAT WAT WAT WAT WAT WAT WAT WAT WAT WAT WAT WAT WAT 
WAT WAT WAT WAT WAT WAT WAT WAT WAT WAT WAT WAT WAT WAT WAT WAT WAT WAT WAT WAT 
WAT WAT WAT WAT WAT WAT WAT WAT WAT WAT WAT WAT WAT WAT WAT WAT WAT WAT WAT WAT 
WAT WAT WAT WAT WAT WAT WAT WAT WAT WAT WAT WAT WAT WAT WAT WAT WAT WAT WAT WAT 
WAT WAT WAT WAT WAT WAT WAT WAT WAT WAT WAT WAT WAT WAT WAT WAT WAT WAT WAT WAT 
WAT WAT WAT WAT WAT WAT WAT WAT WAT WAT WAT WAT WAT WAT WAT WAT WAT WAT WAT WAT 
WAT WAT WAT WAT WAT WAT WAT WAT WAT WAT WAT WAT WAT WAT WAT WAT WAT WAT WAT WAT 
WAT WAT WAT WAT WAT WAT WAT WAT WAT WAT WAT WAT WAT WAT WAT WAT WAT WAT WAT WAT 
WAT WAT WAT WAT WAT WAT WAT WAT WAT WAT WAT WAT WAT WAT WAT WAT WAT WAT WAT WAT 
WAT WAT WAT WAT WAT WAT WAT WAT WAT WAT WAT WAT WAT WAT WAT WAT WAT WAT WAT WAT 
WAT WAT WAT WAT WAT WAT WAT WAT WAT WAT WAT WAT WAT WAT WAT WAT WAT WAT WAT WAT 
WAT WAT WAT WAT WAT WAT WAT WAT WAT WAT WAT WAT WAT WAT WAT WAT WAT WAT WAT WAT 
WAT WAT WAT WAT WAT WAT WAT WAT WAT WAT WAT WAT WAT WAT WAT WAT WAT WAT WAT WAT 
WAT WAT WAT WAT WAT WAT WAT WAT WAT WAT WAT WAT WAT WAT WAT WAT WAT WAT WAT WAT 
WAT WAT WAT WAT WAT WAT WAT WAT WAT WAT WAT WAT WAT WAT WAT WAT WAT WAT WAT WAT 
WAT WAT WAT WAT WAT WAT WAT WAT WAT WAT WAT WAT WAT WAT WAT WAT WAT WAT WAT WAT 
WAT WAT WAT WAT WAT WAT WAT WAT WAT WAT WAT WAT WAT WAT WAT WAT WAT WAT WAT WAT 
WAT WAT WAT WAT WAT WAT WAT WAT WAT WAT WAT WAT WAT WAT WAT WAT WAT WAT WAT WAT 
WAT WAT WAT WAT WAT WAT WAT WAT WAT WAT WAT WAT WAT WAT WAT WAT WAT WAT WAT WAT 
WAT WAT WAT WAT WAT WAT WAT WAT WAT WAT WAT WAT WAT WAT WAT WAT WAT WAT WAT WAT 
WAT WAT WAT WAT WAT WAT WAT WAT WAT WAT WAT WAT WAT WAT WAT WAT WAT WAT WAT WAT 
WAT WAT WAT WAT WAT WAT WAT WAT WAT WAT WAT WAT WAT WAT WAT WAT WAT WAT WAT WAT 
WAT WAT WAT WAT WAT WAT WAT WAT WAT WAT WAT WAT WAT WAT WAT WAT WAT WAT WAT WAT 
WAT WAT WAT WAT WAT WAT WAT WAT WAT WAT WAT WAT WAT WAT WAT WAT WAT WAT WAT WAT 
WAT WAT WAT WAT WAT WAT WAT WAT WAT WAT WAT WAT WAT WAT WAT WAT WAT WAT WAT WAT 
WAT WAT WAT WAT WAT WAT WAT WAT WAT WAT WAT WAT WAT WAT WAT WAT WAT WAT WAT WAT 
WAT WAT WAT WAT WAT WAT WAT WAT WAT WAT WAT WAT WAT WAT WAT WAT WAT WAT WAT WAT 
WAT WAT WAT WAT WAT WAT WAT WAT WAT WAT WAT WAT WAT WAT WAT WAT WAT WAT WAT WAT 
WAT WAT WAT WAT WAT WAT WAT WAT WAT WAT WAT WAT WAT WAT WAT WAT WAT WAT WAT WAT 
WAT WAT WAT WAT WAT WAT WAT WAT WAT WAT WAT WAT WAT WAT WAT WAT WAT WAT WAT WAT 
WAT WAT WAT WAT WAT WAT WAT WAT WAT WAT WAT WAT WAT WAT WAT WAT WAT WAT WAT WAT 
WAT WAT WAT WAT WAT WAT WAT WAT WAT WAT WAT WAT WAT WAT WAT WAT WAT WAT WAT WAT 
WAT WAT WAT WAT WAT WAT WAT WAT WAT WAT WAT WAT WAT WAT WAT WAT WAT WAT WAT WAT 
WAT WAT WAT WAT WAT WAT WAT WAT WAT WAT WAT WAT WAT WAT WAT WAT WAT WAT WAT WAT 
WAT WAT WAT WAT WAT WAT WAT WAT WAT WAT WAT WAT WAT WAT WAT WAT WAT WAT WAT WAT 
WAT WAT WAT WAT WAT WAT WAT WAT WAT WAT WAT WAT WAT WAT WAT WAT WAT WAT WAT WAT 
WAT WAT WAT WAT WAT WAT WAT WAT WAT WAT WAT WAT WAT WAT WAT WAT WAT WAT WAT WAT 
WAT WAT WAT WAT WAT WAT WAT WAT WAT WAT WAT WAT WAT WAT WAT WAT WAT WAT WAT WAT 
WAT WAT WAT WAT WAT WAT WAT WAT WAT WAT WAT WAT WAT WAT WAT WAT WAT WAT WAT WAT 
WAT WAT WAT WAT WAT WAT WAT WAT WAT WAT WAT WAT WAT WAT WAT WAT WAT WAT WAT WAT 
WAT WAT WAT WAT WAT WAT WAT WAT WAT WAT WAT WAT WAT WAT WAT WAT WAT WAT WAT WAT 
WAT WAT WAT WAT WAT WAT WAT WAT WAT WAT WAT WAT WAT WAT WAT WAT WAT WAT WAT WAT 
WAT WAT WAT WAT WAT WAT WAT WAT WAT WAT WAT WAT WAT WAT WAT WAT WAT WAT WAT WAT 
WAT WAT WAT WAT WAT WAT WAT WAT WAT WAT WAT WAT WAT WAT WAT WAT WAT WAT WAT WAT 
WAT WAT WAT WAT WAT WAT WAT WAT WAT WAT WAT WAT WAT WAT WAT WAT WAT WAT WAT WAT 
WAT WAT WAT WAT WAT WAT WAT WAT WAT WAT WAT WAT WAT WAT WAT WAT WAT WAT WAT WAT 
WAT WAT WAT WAT WAT WAT WAT WAT WAT WAT WAT WAT WAT WAT WAT WAT WAT WAT WAT WAT 
WAT WAT WAT WAT WAT WAT WAT WAT WAT WAT WAT WAT WAT WAT WAT WAT WAT WAT WAT WAT 
WAT WAT WAT WAT WAT WAT WAT WAT WAT WAT WAT WAT WAT WAT WAT WAT WAT WAT WAT WAT 
WAT WAT WAT WAT WAT WAT WAT WAT WAT WAT WAT WAT WAT WAT WAT WAT WAT WAT WAT WAT 
WAT WAT WAT WAT WAT WAT WAT WAT WAT WAT WAT WAT WAT WAT WAT WAT WAT WAT WAT WAT 
WAT WAT WAT WAT WAT WAT WAT WAT WAT WAT WAT WAT WAT WAT WAT WAT WAT WAT WAT WAT 
WAT WAT WAT WAT WAT WAT WAT WAT WAT WAT WAT WAT WAT WAT WAT WAT WAT WAT WAT WAT 
WAT WAT WAT WAT WAT WAT WAT WAT WAT WAT WAT WAT WAT WAT WAT WAT WAT WAT WAT WAT 
WAT WAT WAT WAT WAT WAT WAT WAT WAT WAT WAT WAT WAT WAT WAT WAT WAT WAT WAT WAT 
WAT WAT WAT WAT WAT WAT WAT WAT WAT WAT WAT WAT WAT WAT WAT WAT WAT WAT WAT WAT 
WAT WAT WAT WAT WAT WAT WAT WAT WAT WAT WAT WAT WAT WAT WAT WAT WAT WAT WAT WAT 
WAT WAT WAT WAT WAT WAT WAT WAT WAT WAT WAT WAT WAT WAT WAT WAT WAT WAT WAT WAT 
WAT WAT WAT WAT WAT WAT WAT WAT WAT WAT WAT WAT WAT WAT WAT WAT WAT WAT WAT WAT 
WAT WAT WAT WAT WAT WAT WAT WAT WAT WAT WAT WAT WAT WAT WAT WAT WAT WAT WAT WAT 
WAT WAT WAT WAT WAT WAT WAT WAT WAT WAT WAT WAT WAT WAT WAT WAT WAT WAT WAT WAT 
WAT WAT WAT WAT WAT WAT WAT WAT WAT WAT WAT WAT WAT WAT WAT WAT WAT WAT WAT WAT 
WAT WAT WAT WAT WAT WAT WAT WAT WAT WAT WAT WAT WAT WAT WAT WAT WAT WAT WAT WAT 
WAT WAT WAT WAT WAT WAT WAT WAT WAT WAT WAT WAT WAT WAT WAT WAT WAT WAT WAT WAT 
WAT WAT WAT WAT WAT WAT WAT WAT WAT WAT WAT WAT WAT WAT WAT WAT WAT WAT WAT WAT 
WAT WAT WAT WAT WAT WAT WAT WAT WAT WAT WAT WAT WAT WAT WAT WAT WAT WAT WAT WAT 
WAT WAT WAT WAT WAT WAT WAT WAT WAT WAT WAT WAT WAT WAT WAT WAT WAT WAT WAT WAT 
WAT WAT WAT WAT WAT WAT WAT WAT WAT WAT WAT WAT WAT WAT WAT WAT WAT WAT WAT WAT 
WAT WAT WAT WAT WAT WAT WAT WAT WAT WAT WAT WAT WAT WAT WAT WAT WAT WAT WAT WAT 
WAT WAT WAT WAT WAT WAT WAT WAT WAT WAT WAT WAT WAT WAT WAT WAT WAT WAT WAT WAT 
WAT WAT WAT WAT WAT WAT WAT WAT WAT WAT WAT WAT WAT WAT WAT WAT WAT WAT WAT WAT 
WAT WAT WAT WAT WAT WAT WAT WAT WAT WAT WAT WAT WAT WAT WAT WAT WAT WAT WAT WAT 
WAT WAT WAT WAT WAT WAT WAT WAT WAT WAT WAT WAT WAT WAT WAT WAT WAT WAT WAT WAT 
WAT WAT WAT WAT WAT WAT WAT WAT WAT WAT WAT WAT WAT WAT WAT WAT WAT WAT WAT WAT 
WAT WAT WAT WAT WAT WAT WAT WAT WAT WAT WAT WAT WAT WAT WAT WAT WAT WAT WAT WAT 
WAT WAT WAT WAT WAT WAT WAT WAT WAT WAT WAT WAT WAT WAT WAT WAT WAT WAT WAT WAT 
WAT WAT WAT WAT WAT WAT WAT WAT WAT WAT WAT WAT WAT WAT WAT WAT WAT WAT WAT WAT 
WAT WAT WAT WAT WAT WAT WAT WAT WAT WAT WAT WAT WAT WAT WAT WAT WAT WAT WAT WAT 
WAT WAT WAT WAT WAT WAT WAT WAT WAT WAT WAT WAT WAT WAT WAT WAT WAT WAT WAT WAT 
WAT WAT WAT WAT WAT WAT WAT WAT WAT WAT WAT WAT WAT WAT WAT WAT WAT WAT WAT WAT 
WAT WAT WAT WAT WAT WAT WAT WAT WAT WAT WAT WAT WAT WAT WAT WAT WAT WAT WAT WAT 
WAT WAT WAT WAT WAT WAT WAT WAT WAT WAT WAT WAT WAT WAT WAT WAT WAT WAT WAT WAT 
WAT WAT WAT WAT WAT WAT WAT WAT WAT WAT WAT WAT WAT WAT WAT WAT WAT WAT WAT WAT 
WAT WAT WAT WAT WAT WAT WAT WAT WAT WAT WAT WAT WAT WAT WAT WAT WAT WAT WAT WAT 
WAT WAT WAT WAT WAT WAT WAT WAT WAT WAT WAT WAT WAT WAT WAT WAT WAT WAT WAT WAT 
WAT WAT WAT WAT WAT WAT WAT WAT WAT WAT WAT WAT WAT WAT WAT WAT WAT WAT WAT WAT 
WAT WAT WAT WAT WAT WAT WAT WAT WAT WAT WAT WAT WAT WAT WAT WAT WAT WAT WAT WAT 
WAT WAT WAT WAT WAT WAT WAT WAT WAT WAT WAT WAT WAT WAT WAT WAT WAT WAT WAT WAT 
WAT WAT WAT WAT WAT WAT WAT WAT WAT WAT WAT WAT WAT WAT WAT WAT WAT WAT WAT WAT 
WAT WAT WAT WAT WAT WAT WAT WAT WAT WAT WAT WAT WAT WAT WAT WAT WAT WAT WAT WAT 
WAT WAT WAT WAT WAT WAT WAT WAT WAT WAT WAT WAT WAT WAT WAT WAT WAT WAT WAT WAT 
WAT WAT WAT WAT WAT WAT WAT WAT WAT WAT WAT WAT WAT WAT WAT WAT WAT WAT WAT WAT 
WAT WAT WAT WAT WAT WAT WAT WAT WAT WAT WAT WAT WAT WAT WAT WAT WAT WAT WAT WAT 
WAT WAT WAT WAT WAT WAT WAT WAT WAT WAT WAT WAT WAT WAT WAT WAT WAT WAT WAT WAT 
WAT WAT WAT WAT WAT WAT WAT WAT WAT WAT WAT WAT WAT WAT WAT WAT WAT WAT WAT WAT 
WAT WAT WAT WAT WAT WAT WAT WAT WAT WAT WAT WAT WAT WAT WAT WAT WAT WAT WAT WAT 
WAT WAT WAT WAT WAT WAT WAT WAT WAT WAT WAT WAT WAT WAT WAT WAT WAT WAT WAT WAT 
WAT WAT WAT WAT WAT WAT WAT WAT WAT WAT WAT WAT WAT WAT WAT WAT WAT WAT WAT WAT 
WAT WAT WAT WAT WAT WAT WAT WAT WAT WAT WAT WAT WAT WAT WAT WAT WAT WAT WAT WAT 
WAT WAT WAT WAT WAT WAT WAT WAT WAT WAT WAT WAT WAT WAT WAT WAT WAT WAT WAT WAT 
WAT WAT WAT WAT WAT WAT WAT WAT WAT WAT WAT WAT WAT WAT WAT WAT WAT WAT WAT WAT 
WAT WAT WAT WAT WAT WAT WAT WAT WAT WAT WAT WAT WAT WAT WAT WAT WAT WAT WAT WAT 
WAT WAT WAT WAT WAT WAT WAT WAT WAT WAT WAT WAT WAT WAT WAT WAT WAT WAT WAT WAT 
WAT WAT WAT WAT WAT WAT WAT WAT WAT WAT WAT WAT WAT WAT WAT WAT WAT WAT WAT WAT 
WAT WAT WAT WAT WAT WAT WAT WAT WAT WAT WAT WAT WAT WAT WAT WAT WAT WAT WAT WAT 
WAT WAT WAT WAT WAT WAT WAT WAT WAT WAT WAT WAT WAT WAT WAT WAT WAT WAT WAT WAT 
WAT WAT WAT WAT WAT WAT WAT WAT WAT WAT WAT WAT WAT WAT WAT WAT WAT WAT WAT WAT 
WAT WAT WAT WAT WAT WAT WAT WAT WAT WAT WAT WAT WAT WAT WAT WAT WAT WAT WAT WAT 
WAT WAT WAT WAT WAT WAT WAT WAT WAT WAT WAT WAT WAT WAT WAT WAT WAT WAT WAT WAT 
WAT WAT WAT WAT WAT WAT WAT WAT WAT WAT WAT WAT WAT WAT WAT WAT WAT WAT WAT WAT 
WAT WAT WAT WAT WAT WAT WAT WAT WAT WAT WAT WAT WAT WAT WAT WAT WAT WAT WAT WAT 
WAT WAT WAT WAT WAT WAT WAT WAT WAT WAT WAT WAT WAT WAT WAT WAT WAT WAT WAT WAT 
WAT WAT WAT WAT WAT WAT WAT WAT WAT WAT WAT WAT WAT WAT WAT WAT WAT WAT WAT WAT 
WAT WAT WAT WAT WAT WAT WAT WAT WAT WAT WAT WAT WAT WAT WAT WAT WAT WAT WAT WAT 
WAT WAT WAT WAT WAT WAT WAT WAT WAT WAT WAT WAT WAT WAT WAT WAT WAT WAT WAT WAT 
WAT WAT WAT WAT WAT WAT WAT WAT WAT WAT WAT WAT WAT WAT WAT WAT WAT WAT WAT WAT 
WAT WAT WAT WAT WAT WAT WAT WAT WAT WAT WAT WAT WAT WAT WAT WAT WAT WAT WAT WAT 
WAT WAT WAT WAT WAT WAT WAT WAT WAT WAT WAT WAT WAT WAT WAT WAT WAT WAT WAT WAT 
WAT WAT WAT WAT WAT WAT WAT WAT WAT WAT WAT WAT WAT WAT WAT WAT WAT WAT WAT WAT 
WAT WAT WAT WAT WAT WAT WAT WAT WAT WAT WAT WAT WAT WAT WAT WAT WAT WAT WAT WAT 
WAT WAT WAT WAT WAT WAT WAT WAT WAT WAT WAT WAT WAT WAT WAT WAT WAT WAT WAT WAT 
WAT WAT WAT WAT WAT WAT WAT WAT WAT WAT WAT WAT WAT WAT WAT WAT WAT WAT WAT WAT 
WAT WAT WAT WAT WAT WAT WAT WAT WAT WAT WAT WAT WAT WAT WAT WAT WAT WAT WAT WAT 
WAT WAT WAT WAT WAT WAT WAT WAT WAT WAT WAT WAT WAT WAT WAT WAT WAT WAT WAT WAT 
WAT WAT WAT WAT WAT WAT WAT WAT WAT WAT WAT WAT WAT WAT WAT WAT WAT WAT WAT WAT 
WAT WAT WAT WAT WAT WAT WAT WAT WAT WAT WAT WAT WAT WAT WAT WAT WAT WAT WAT WAT 
WAT WAT WAT WAT WAT WAT WAT WAT WAT WAT WAT WAT WAT WAT WAT WAT WAT WAT WAT WAT 
WAT WAT WAT WAT WAT WAT WAT WAT WAT WAT WAT WAT WAT WAT WAT WAT WAT WAT WAT WAT 
WAT WAT WAT WAT WAT WAT WAT WAT WAT WAT WAT WAT WAT WAT WAT WAT WAT WAT WAT WAT 
WAT WAT WAT WAT WAT WAT WAT WAT WAT WAT WAT WAT WAT WAT WAT WAT WAT WAT WAT WAT 
WAT WAT WAT WAT WAT WAT WAT WAT WAT WAT WAT WAT WAT WAT WAT WAT WAT WAT WAT WAT 
WAT WAT WAT WAT WAT WAT WAT WAT WAT WAT WAT WAT WAT WAT WAT WAT WAT WAT WAT WAT 
WAT WAT WAT WAT WAT WAT WAT WAT WAT WAT WAT WAT WAT WAT WAT WAT WAT WAT WAT WAT 
WAT WAT WAT WAT WAT WAT WAT WAT WAT WAT WAT WAT WAT WAT WAT WAT WAT WAT WAT WAT 
WAT WAT WAT WAT WAT WAT WAT WAT WAT WAT WAT WAT WAT WAT WAT WAT WAT WAT WAT WAT 
WAT WAT WAT WAT WAT WAT WAT WAT WAT WAT WAT WAT WAT WAT WAT WAT WAT WAT WAT WAT 
WAT WAT WAT WAT WAT WAT WAT WAT WAT WAT WAT WAT WAT WAT WAT WAT WAT WAT WAT WAT 
WAT WAT WAT WAT WAT WAT WAT WAT WAT WAT WAT WAT WAT WAT WAT WAT WAT WAT WAT WAT 
WAT WAT WAT WAT WAT WAT WAT WAT WAT WAT WAT WAT WAT WAT WAT WAT WAT WAT WAT WAT 
WAT WAT WAT WAT WAT WAT WAT WAT WAT WAT WAT WAT WAT WAT WAT WAT WAT WAT WAT WAT 
WAT WAT WAT WAT WAT WAT WAT WAT WAT WAT WAT WAT WAT WAT WAT WAT WAT WAT WAT WAT 
WAT WAT WAT WAT WAT WAT WAT WAT WAT WAT WAT WAT WAT WAT WAT WAT WAT WAT WAT WAT 
WAT WAT WAT WAT WAT WAT WAT WAT WAT WAT WAT WAT WAT WAT WAT WAT WAT WAT WAT WAT 
WAT WAT WAT WAT WAT WAT WAT WAT WAT WAT WAT WAT WAT WAT WAT WAT WAT WAT WAT WAT 
WAT WAT WAT WAT WAT WAT WAT WAT WAT WAT WAT WAT WAT WAT WAT WAT WAT WAT WAT WAT 
WAT WAT WAT WAT WAT WAT WAT WAT WAT WAT WAT WAT WAT WAT WAT WAT WAT WAT WAT WAT 
WAT WAT WAT WAT WAT WAT WAT WAT WAT WAT WAT WAT WAT WAT WAT WAT WAT WAT WAT WAT 
WAT WAT WAT WAT WAT WAT WAT WAT WAT WAT WAT WAT WAT WAT WAT WAT WAT WAT WAT WAT 
WAT WAT WAT WAT WAT WAT WAT WAT WAT WAT WAT WAT WAT WAT WAT WAT WAT WAT WAT WAT 
WAT WAT WAT WAT WAT WAT WAT WAT WAT WAT WAT WAT WAT WAT WAT WAT WAT WAT WAT WAT 
WAT WAT WAT WAT WAT WAT WAT WAT WAT WAT WAT WAT WAT WAT WAT WAT WAT WAT WAT WAT 
WAT WAT WAT WAT WAT WAT WAT WAT WAT WAT WAT WAT WAT WAT WAT WAT WAT WAT WAT WAT 
WAT WAT WAT WAT WAT WAT WAT WAT WAT WAT WAT WAT WAT WAT WAT WAT WAT WAT WAT WAT 
WAT WAT WAT WAT WAT WAT WAT WAT WAT WAT WAT WAT WAT WAT WAT WAT WAT WAT WAT WAT 
WAT WAT WAT WAT WAT WAT WAT WAT WAT WAT WAT WAT WAT WAT WAT WAT WAT WAT WAT WAT 
WAT WAT WAT WAT WAT WAT WAT WAT WAT WAT WAT WAT WAT WAT WAT WAT WAT WAT WAT WAT 
WAT WAT WAT WAT WAT WAT WAT WAT WAT WAT WAT WAT WAT WAT WAT WAT WAT WAT WAT WAT 
WAT WAT WAT WAT WAT WAT WAT WAT WAT WAT WAT WAT WAT WAT WAT WAT WAT WAT WAT WAT 
WAT WAT WAT WAT WAT WAT WAT WAT WAT WAT WAT WAT WAT WAT WAT WAT WAT WAT WAT WAT 
WAT WAT WAT WAT WAT WAT WAT WAT WAT WAT WAT WAT WAT WAT WAT WAT WAT WAT WAT WAT 
WAT WAT WAT WAT WAT WAT WAT WAT WAT WAT WAT WAT WAT WAT WAT WAT WAT WAT WAT WAT 
WAT WAT WAT WAT WAT WAT WAT WAT WAT WAT WAT WAT WAT WAT WAT WAT WAT WAT WAT WAT 
WAT WAT WAT WAT WAT WAT WAT WAT WAT WAT WAT WAT WAT WAT WAT WAT WAT WAT WAT WAT 
WAT WAT WAT WAT WAT WAT WAT WAT WAT WAT WAT WAT WAT WAT WAT WAT WAT WAT WAT WAT 
WAT WAT WAT WAT WAT WAT WAT WAT WAT WAT WAT WAT WAT WAT WAT WAT WAT WAT WAT WAT 
WAT WAT WAT WAT WAT WAT WAT WAT WAT WAT WAT WAT WAT WAT WAT WAT WAT WAT WAT WAT 
WAT WAT WAT WAT WAT WAT WAT WAT WAT WAT WAT WAT WAT WAT WAT WAT WAT WAT WAT WAT 
WAT WAT WAT WAT WAT WAT WAT WAT WAT WAT WAT WAT WAT WAT WAT WAT WAT WAT WAT WAT 
WAT WAT WAT WAT WAT WAT WAT WAT WAT WAT WAT WAT WAT WAT WAT WAT WAT WAT WAT WAT 
WAT WAT WAT WAT WAT WAT WAT WAT WAT WAT WAT WAT WAT WAT WAT WAT WAT WAT WAT WAT 
WAT WAT WAT WAT WAT WAT WAT WAT WAT WAT WAT WAT WAT WAT WAT WAT WAT WAT WAT WAT 
WAT WAT WAT WAT WAT WAT WAT WAT WAT WAT WAT WAT WAT WAT WAT WAT WAT WAT WAT WAT 
WAT WAT WAT WAT WAT WAT WAT WAT WAT WAT WAT WAT WAT WAT WAT WAT WAT WAT WAT WAT 
WAT WAT WAT WAT WAT WAT WAT WAT WAT WAT WAT WAT WAT WAT WAT WAT WAT WAT WAT WAT 
WAT WAT WAT WAT WAT WAT WAT WAT WAT WAT WAT WAT WAT WAT WAT WAT WAT WAT WAT WAT 
WAT WAT WAT WAT WAT WAT WAT WAT WAT WAT WAT WAT WAT WAT WAT WAT WAT WAT WAT WAT 
WAT WAT WAT WAT WAT WAT WAT WAT WAT WAT WAT WAT WAT WAT WAT WAT WAT WAT WAT WAT 
WAT WAT WAT WAT WAT WAT WAT WAT WAT WAT WAT WAT WAT WAT WAT WAT WAT WAT WAT WAT 
WAT WAT WAT WAT WAT WAT WAT WAT WAT WAT WAT WAT WAT WAT WAT WAT WAT WAT WAT WAT 
WAT WAT WAT WAT WAT WAT WAT WAT WAT WAT WAT WAT WAT WAT WAT WAT WAT WAT WAT WAT 
WAT WAT WAT WAT WAT WAT WAT WAT WAT WAT WAT WAT WAT WAT WAT WAT WAT WAT WAT WAT 
WAT WAT WAT WAT WAT WAT WAT WAT WAT WAT WAT WAT WAT WAT WAT WAT WAT WAT WAT WAT 
WAT WAT WAT WAT WAT WAT WAT WAT WAT WAT WAT WAT WAT WAT WAT WAT WAT WAT WAT WAT 
WAT WAT WAT WAT WAT WAT WAT WAT WAT WAT WAT WAT WAT WAT WAT WAT WAT WAT WAT WAT 
WAT WAT WAT WAT WAT WAT WAT WAT WAT WAT WAT WAT WAT WAT WAT WAT WAT WAT WAT WAT 
WAT WAT WAT WAT WAT WAT WAT WAT WAT WAT WAT WAT WAT WAT WAT WAT WAT WAT WAT WAT 
WAT WAT WAT WAT WAT WAT WAT WAT WAT WAT WAT WAT WAT WAT WAT WAT WAT WAT WAT WAT 
WAT WAT WAT WAT WAT WAT WAT WAT WAT WAT WAT WAT WAT WAT WAT WAT WAT WAT WAT WAT 
WAT WAT WAT WAT WAT WAT WAT WAT WAT WAT WAT WAT WAT WAT WAT WAT WAT WAT WAT WAT 
WAT WAT WAT WAT WAT WAT WAT WAT WAT WAT WAT WAT WAT WAT WAT WAT WAT WAT WAT WAT 
WAT WAT WAT WAT WAT WAT WAT WAT WAT WAT WAT WAT WAT WAT WAT WAT WAT WAT WAT WAT 
WAT WAT WAT WAT WAT WAT WAT WAT WAT WAT WAT WAT WAT WAT WAT WAT WAT WAT WAT WAT 
WAT WAT WAT WAT WAT WAT WAT WAT WAT WAT WAT WAT WAT WAT WAT WAT WAT WAT WAT WAT 
WAT WAT WAT WAT WAT WAT WAT WAT WAT WAT WAT WAT WAT WAT WAT WAT WAT WAT WAT WAT 
WAT WAT WAT WAT WAT WAT WAT WAT WAT WAT WAT WAT WAT WAT WAT WAT WAT WAT WAT WAT 
WAT WAT WAT WAT WAT WAT WAT WAT WAT WAT WAT WAT WAT WAT WAT WAT WAT WAT WAT WAT 
WAT WAT WAT WAT WAT WAT WAT WAT WAT WAT WAT WAT WAT WAT WAT WAT WAT WAT WAT WAT 
WAT WAT WAT WAT WAT WAT WAT WAT WAT WAT WAT WAT WAT WAT WAT WAT WAT WAT WAT WAT 
WAT WAT WAT WAT WAT WAT WAT WAT WAT WAT WAT WAT WAT WAT WAT WAT WAT WAT WAT WAT 
WAT WAT WAT WAT WAT WAT WAT WAT WAT WAT WAT WAT WAT WAT WAT WAT WAT WAT WAT WAT 
WAT WAT WAT WAT WAT WAT WAT WAT WAT WAT WAT WAT WAT WAT WAT WAT WAT WAT WAT WAT 
WAT WAT WAT WAT WAT WAT WAT WAT WAT WAT WAT WAT WAT WAT WAT WAT WAT WAT WAT WAT 
WAT WAT WAT WAT WAT WAT WAT WAT WAT WAT WAT WAT WAT WAT WAT WAT WAT WAT WAT WAT 
WAT WAT WAT WAT WAT WAT WAT WAT WAT WAT WAT WAT WAT WAT WAT WAT WAT WAT WAT WAT 
WAT WAT WAT WAT WAT WAT WAT WAT WAT WAT WAT WAT WAT WAT WAT WAT WAT WAT WAT WAT 
WAT WAT WAT WAT WAT WAT WAT WAT WAT WAT WAT WAT WAT WAT WAT WAT WAT WAT WAT WAT 
WAT WAT WAT WAT WAT WAT WAT WAT WAT WAT WAT WAT WAT WAT WAT WAT WAT WAT WAT WAT 
WAT WAT WAT WAT WAT WAT WAT WAT WAT WAT WAT WAT WAT WAT WAT WAT WAT WAT WAT WAT 
WAT WAT WAT WAT WAT WAT WAT WAT WAT WAT WAT WAT WAT WAT WAT WAT WAT WAT WAT WAT 
WAT WAT WAT WAT WAT WAT WAT WAT WAT WAT WAT WAT WAT WAT WAT WAT WAT WAT WAT WAT 
WAT WAT WAT WAT WAT WAT WAT WAT WAT WAT WAT WAT WAT WAT WAT WAT WAT WAT WAT WAT 
WAT WAT WAT WAT WAT WAT WAT WAT WAT WAT WAT WAT WAT WAT WAT WAT WAT WAT WAT WAT 
WAT WAT WAT WAT WAT WAT WAT WAT WAT WAT WAT WAT WAT WAT WAT WAT WAT WAT WAT WAT 
WAT WAT WAT WAT WAT WAT WAT WAT WAT WAT WAT WAT WAT WAT WAT WAT WAT WAT WAT WAT 
WAT WAT WAT WAT WAT WAT WAT WAT WAT WAT WAT WAT WAT WAT WAT WAT WAT WAT WAT WAT 
WAT WAT WAT WAT WAT WAT WAT WAT WAT WAT WAT WAT WAT WAT WAT WAT WAT WAT WAT WAT 
WAT WAT WAT WAT WAT WAT WAT WAT WAT WAT WAT WAT WAT WAT WAT WAT WAT WAT WAT WAT 
WAT WAT WAT WAT WAT WAT WAT WAT WAT WAT WAT WAT WAT WAT WAT WAT WAT WAT WAT WAT 
WAT WAT WAT WAT WAT WAT WAT WAT WAT WAT WAT WAT WAT WAT WAT WAT WAT WAT WAT WAT 
WAT WAT WAT WAT WAT WAT WAT WAT WAT WAT WAT WAT WAT WAT WAT WAT WAT WAT WAT WAT 
WAT WAT WAT WAT WAT WAT WAT WAT WAT WAT WAT WAT WAT WAT WAT WAT WAT WAT WAT WAT 
WAT WAT WAT WAT WAT WAT WAT WAT WAT WAT WAT WAT WAT WAT WAT WAT WAT WAT WAT WAT 
WAT WAT WAT WAT WAT WAT WAT WAT WAT WAT WAT WAT WAT WAT WAT WAT WAT WAT WAT WAT 
WAT WAT WAT WAT WAT WAT WAT WAT WAT WAT WAT WAT WAT WAT WAT WAT WAT WAT WAT WAT 
WAT WAT WAT WAT WAT WAT WAT WAT WAT WAT WAT WAT WAT WAT WAT WAT WAT WAT WAT WAT 
WAT WAT WAT WAT WAT WAT WAT WAT WAT WAT WAT WAT WAT WAT WAT WAT WAT WAT WAT WAT 
WAT WAT WAT WAT WAT WAT WAT WAT WAT WAT WAT WAT WAT WAT WAT WAT WAT WAT WAT WAT 
WAT WAT WAT WAT WAT WAT WAT WAT WAT WAT WAT WAT WAT WAT WAT WAT WAT WAT WAT WAT 
WAT WAT WAT WAT WAT WAT WAT WAT WAT WAT WAT WAT WAT WAT WAT WAT WAT WAT WAT WAT 
WAT WAT WAT WAT WAT WAT WAT WAT WAT WAT WAT WAT WAT WAT WAT WAT WAT WAT WAT WAT 
WAT WAT WAT WAT WAT WAT WAT WAT WAT WAT WAT WAT WAT WAT WAT WAT WAT WAT WAT WAT 
WAT WAT WAT WAT WAT WAT WAT WAT WAT WAT WAT WAT WAT WAT WAT WAT WAT WAT WAT WAT 
WAT WAT WAT WAT WAT WAT WAT WAT WAT WAT WAT WAT WAT WAT WAT WAT WAT WAT WAT WAT 
WAT WAT WAT WAT WAT WAT WAT WAT WAT WAT WAT WAT WAT WAT WAT WAT WAT WAT WAT WAT 
WAT WAT WAT WAT WAT WAT WAT WAT WAT WAT WAT WAT WAT WAT WAT WAT WAT WAT WAT WAT 
WAT WAT WAT WAT WAT WAT WAT WAT WAT WAT WAT WAT WAT WAT WAT WAT WAT WAT WAT WAT 
WAT WAT WAT WAT WAT WAT WAT WAT WAT WAT WAT WAT WAT WAT WAT WAT WAT WAT WAT WAT 
WAT WAT WAT WAT WAT WAT WAT WAT WAT WAT WAT WAT WAT WAT WAT WAT WAT WAT WAT WAT 
WAT WAT WAT WAT WAT WAT WAT WAT WAT WAT WAT WAT WAT WAT WAT WAT WAT WAT WAT WAT 
WAT WAT WAT WAT WAT WAT WAT WAT WAT WAT WAT WAT WAT WAT WAT WAT WAT WAT WAT WAT 
WAT WAT WAT WAT WAT WAT WAT WAT WAT WAT WAT WAT WAT WAT WAT WAT WAT WAT WAT WAT 
WAT WAT WAT WAT WAT WAT WAT WAT WAT WAT WAT WAT WAT WAT WAT WAT WAT WAT WAT WAT 
WAT WAT WAT WAT WAT WAT WAT WAT WAT WAT WAT WAT WAT WAT WAT WAT WAT WAT WAT WAT 
WAT WAT WAT WAT WAT WAT WAT WAT WAT WAT WAT WAT WAT WAT WAT WAT WAT WAT WAT WAT 
WAT WAT WAT WAT WAT WAT WAT WAT WAT WAT WAT WAT WAT WAT WAT WAT WAT WAT WAT WAT 
WAT WAT WAT WAT WAT WAT WAT WAT WAT WAT WAT WAT WAT WAT WAT WAT WAT WAT WAT WAT 
WAT WAT WAT WAT WAT WAT WAT WAT WAT WAT WAT WAT WAT WAT WAT WAT WAT WAT WAT WAT 
WAT WAT WAT WAT WAT WAT WAT WAT WAT WAT WAT WAT WAT WAT WAT WAT WAT WAT WAT WAT 
WAT WAT WAT WAT WAT WAT WAT WAT WAT WAT WAT WAT WAT WAT WAT WAT WAT WAT WAT WAT 
WAT WAT WAT WAT WAT WAT WAT WAT WAT WAT WAT WAT WAT WAT WAT WAT WAT WAT WAT WAT 
WAT WAT WAT WAT WAT WAT WAT WAT WAT WAT WAT WAT WAT WAT WAT WAT WAT WAT WAT WAT 
WAT WAT WAT WAT WAT WAT WAT WAT WAT WAT WAT WAT WAT WAT WAT WAT WAT WAT WAT WAT 
WAT WAT WAT WAT WAT WAT WAT WAT WAT WAT WAT WAT WAT WAT WAT WAT WAT WAT WAT WAT 
WAT WAT WAT WAT WAT WAT WAT WAT WAT WAT WAT WAT WAT WAT WAT WAT WAT WAT WAT WAT 
WAT WAT WAT WAT WAT WAT WAT WAT WAT WAT WAT WAT WAT WAT WAT WAT WAT WAT WAT WAT 
WAT WAT WAT WAT WAT WAT WAT WAT WAT WAT WAT WAT WAT WAT WAT WAT WAT WAT WAT WAT 
WAT WAT WAT WAT WAT WAT WAT WAT WAT WAT WAT WAT WAT WAT WAT WAT WAT WAT WAT WAT 
WAT WAT WAT WAT WAT WAT WAT WAT WAT WAT WAT WAT WAT WAT WAT WAT WAT WAT WAT WAT 
WAT WAT WAT WAT WAT WAT WAT WAT WAT WAT WAT WAT WAT WAT WAT WAT WAT WAT WAT WAT 
WAT WAT WAT WAT WAT WAT WAT WAT WAT WAT WAT WAT WAT WAT WAT WAT WAT WAT WAT WAT 
WAT WAT WAT WAT WAT WAT WAT WAT WAT WAT WAT WAT WAT WAT WAT WAT WAT WAT WAT WAT 
WAT WAT WAT WAT WAT WAT WAT WAT WAT WAT WAT WAT WAT WAT WAT WAT WAT WAT WAT WAT 
WAT WAT WAT WAT WAT WAT WAT WAT WAT WAT WAT WAT WAT WAT WAT WAT WAT WAT WAT WAT 
WAT WAT WAT WAT WAT WAT WAT WAT WAT WAT WAT WAT WAT WAT WAT WAT WAT WAT WAT WAT 
WAT WAT WAT WAT WAT WAT WAT WAT WAT WAT WAT WAT WAT WAT WAT WAT WAT WAT WAT WAT 
WAT WAT WAT WAT WAT WAT WAT WAT WAT WAT WAT WAT WAT WAT WAT WAT WAT WAT WAT WAT 
WAT WAT WAT WAT WAT WAT WAT WAT WAT WAT WAT WAT WAT WAT WAT WAT WAT WAT WAT WAT 
WAT WAT WAT WAT WAT WAT WAT WAT WAT WAT WAT WAT WAT WAT WAT WAT WAT WAT WAT WAT 
WAT WAT WAT WAT WAT WAT WAT WAT WAT WAT WAT WAT WAT WAT WAT WAT WAT WAT WAT WAT 
WAT WAT WAT WAT WAT WAT WAT WAT WAT WAT WAT WAT WAT WAT WAT WAT WAT WAT WAT WAT 
WAT WAT WAT WAT WAT WAT WAT WAT WAT WAT WAT WAT WAT WAT WAT WAT WAT WAT WAT WAT 
WAT WAT WAT WAT WAT WAT WAT WAT WAT WAT WAT WAT WAT WAT WAT WAT WAT WAT WAT WAT 
WAT WAT WAT WAT WAT WAT WAT WAT WAT WAT WAT WAT WAT WAT WAT WAT WAT WAT WAT WAT 
WAT WAT WAT WAT WAT WAT WAT WAT WAT WAT WAT WAT WAT WAT WAT WAT WAT WAT WAT WAT 
WAT WAT WAT WAT WAT WAT WAT WAT WAT WAT WAT WAT WAT WAT WAT WAT WAT WAT WAT WAT 
WAT WAT WAT WAT WAT WAT WAT WAT WAT WAT WAT WAT WAT WAT WAT WAT WAT WAT WAT WAT 
WAT WAT WAT WAT WAT WAT WAT WAT WAT WAT WAT WAT WAT WAT WAT WAT WAT WAT WAT WAT 
WAT WAT WAT WAT WAT WAT WAT WAT WAT WAT WAT WAT WAT WAT WAT WAT WAT WAT WAT WAT 
WAT WAT WAT WAT WAT WAT WAT WAT WAT WAT WAT WAT WAT WAT WAT WAT WAT WAT WAT WAT 
WAT WAT WAT WAT WAT WAT WAT WAT WAT WAT WAT WAT WAT WAT WAT WAT WAT WAT WAT WAT 
WAT WAT WAT WAT WAT WAT WAT WAT WAT WAT WAT WAT WAT WAT WAT WAT WAT WAT WAT WAT 
WAT WAT WAT WAT WAT WAT WAT WAT WAT WAT WAT WAT WAT WAT WAT WAT WAT WAT WAT WAT 
WAT WAT WAT WAT WAT WAT WAT WAT WAT WAT WAT WAT WAT WAT WAT WAT WAT WAT WAT WAT 
WAT WAT WAT WAT WAT WAT WAT WAT WAT WAT WAT WAT WAT WAT WAT WAT WAT WAT WAT WAT 
WAT WAT WAT WAT WAT WAT WAT WAT WAT WAT WAT WAT WAT WAT WAT WAT WAT WAT WAT WAT 
WAT WAT WAT WAT WAT WAT WAT WAT WAT WAT WAT WAT WAT WAT WAT WAT WAT WAT WAT WAT 
WAT WAT WAT WAT WAT WAT WAT WAT WAT WAT WAT WAT WAT WAT WAT WAT WAT WAT WAT WAT 
WAT WAT WAT WAT WAT WAT WAT WAT WAT WAT WAT WAT WAT WAT WAT WAT WAT WAT WAT WAT 
WAT WAT WAT WAT WAT WAT WAT WAT WAT WAT WAT WAT WAT WAT WAT WAT WAT WAT WAT WAT 
WAT WAT WAT WAT WAT WAT WAT WAT WAT WAT WAT WAT WAT WAT WAT WAT WAT WAT WAT WAT 
WAT WAT WAT WAT WAT WAT WAT WAT WAT WAT WAT WAT WAT WAT WAT WAT WAT WAT WAT WAT 
WAT WAT WAT WAT WAT WAT WAT WAT WAT WAT WAT WAT WAT WAT WAT WAT WAT WAT WAT WAT 
WAT WAT WAT WAT WAT WAT WAT WAT WAT WAT WAT WAT WAT WAT WAT WAT WAT WAT WAT WAT 
WAT WAT WAT WAT WAT WAT WAT WAT WAT WAT WAT WAT WAT WAT WAT WAT WAT WAT WAT WAT 
WAT WAT WAT WAT WAT WAT WAT WAT WAT WAT WAT WAT WAT WAT WAT WAT WAT WAT WAT WAT 
WAT WAT WAT WAT WAT WAT WAT WAT WAT WAT WAT WAT WAT WAT WAT WAT WAT WAT WAT WAT 
WAT WAT WAT WAT WAT WAT WAT WAT WAT WAT WAT WAT WAT WAT WAT WAT WAT WAT WAT WAT 
WAT WAT WAT WAT WAT WAT WAT WAT WAT WAT WAT WAT WAT WAT WAT WAT WAT WAT WAT WAT 
WAT WAT WAT WAT WAT WAT WAT WAT WAT WAT WAT WAT WAT WAT WAT WAT WAT WAT WAT WAT 
WAT WAT WAT WAT WAT WAT WAT WAT WAT WAT WAT WAT WAT WAT WAT WAT WAT WAT WAT WAT 
WAT WAT WAT WAT WAT WAT WAT WAT WAT WAT WAT WAT WAT WAT WAT WAT WAT WAT WAT WAT 
WAT WAT WAT WAT WAT WAT WAT WAT WAT WAT WAT WAT WAT WAT WAT WAT WAT WAT WAT WAT 
WAT WAT WAT WAT WAT WAT WAT WAT WAT WAT WAT WAT WAT WAT WAT WAT WAT WAT WAT WAT 
WAT WAT WAT WAT WAT WAT WAT WAT WAT WAT WAT WAT WAT WAT WAT WAT WAT WAT WAT WAT 
WAT WAT WAT WAT WAT WAT WAT WAT WAT WAT WAT WAT WAT WAT WAT WAT WAT WAT WAT WAT 
WAT WAT WAT WAT WAT WAT WAT WAT WAT WAT WAT WAT WAT WAT WAT WAT WAT WAT WAT WAT 
WAT WAT WAT WAT WAT WAT WAT WAT WAT WAT WAT WAT WAT WAT WAT WAT WAT WAT WAT WAT 
WAT WAT WAT WAT WAT WAT WAT WAT WAT WAT WAT WAT WAT WAT WAT WAT WAT WAT WAT WAT 
WAT WAT WAT WAT WAT WAT WAT WAT WAT WAT WAT WAT WAT WAT WAT WAT WAT WAT WAT WAT 
WAT WAT WAT WAT WAT WAT WAT WAT WAT WAT WAT WAT WAT WAT WAT WAT WAT WAT WAT WAT 
WAT WAT WAT WAT WAT WAT WAT WAT WAT WAT WAT WAT WAT WAT WAT WAT WAT WAT WAT WAT 
WAT WAT WAT WAT WAT WAT WAT WAT WAT WAT WAT WAT WAT WAT WAT WAT WAT WAT WAT WAT 
WAT WAT WAT WAT WAT WAT WAT WAT WAT WAT WAT WAT WAT WAT WAT WAT WAT WAT WAT WAT 
WAT WAT WAT WAT WAT WAT WAT WAT WAT WAT WAT WAT WAT WAT WAT WAT WAT WAT WAT WAT 
WAT WAT WAT WAT WAT WAT WAT WAT WAT WAT WAT WAT WAT WAT WAT WAT WAT WAT WAT WAT 
WAT WAT WAT WAT WAT WAT WAT WAT WAT WAT WAT WAT WAT WAT WAT WAT WAT WAT WAT WAT 
WAT WAT WAT WAT WAT WAT WAT WAT WAT WAT WAT WAT WAT WAT WAT WAT WAT WAT WAT WAT 
WAT WAT WAT WAT WAT WAT WAT WAT WAT WAT WAT WAT WAT WAT WAT WAT WAT WAT WAT WAT 
WAT WAT WAT WAT WAT WAT WAT WAT WAT WAT WAT WAT WAT WAT WAT WAT WAT WAT WAT WAT 
WAT WAT WAT WAT WAT WAT WAT WAT WAT WAT WAT WAT WAT WAT WAT WAT WAT WAT WAT WAT 
WAT WAT WAT WAT WAT WAT WAT WAT WAT WAT WAT WAT WAT WAT WAT WAT WAT WAT WAT WAT 
WAT WAT WAT WAT WAT WAT WAT WAT WAT WAT WAT WAT WAT WAT WAT WAT WAT WAT WAT WAT 
WAT WAT WAT WAT WAT WAT WAT WAT WAT WAT WAT WAT WAT WAT WAT WAT WAT WAT WAT WAT 
WAT WAT WAT WAT WAT WAT WAT WAT WAT WAT WAT WAT WAT WAT WAT WAT WAT WAT WAT WAT 
WAT WAT WAT WAT WAT WAT WAT WAT WAT WAT WAT WAT WAT WAT WAT WAT WAT WAT WAT WAT 
WAT WAT WAT WAT WAT WAT WAT WAT WAT WAT WAT WAT WAT WAT WAT WAT WAT WAT WAT WAT 
WAT WAT WAT WAT WAT WAT WAT WAT WAT WAT WAT WAT WAT WAT WAT WAT WAT WAT WAT WAT 
WAT WAT WAT WAT WAT WAT WAT WAT WAT WAT WAT WAT WAT WAT WAT WAT WAT WAT WAT WAT 
WAT WAT WAT WAT WAT WAT WAT WAT WAT WAT WAT WAT WAT WAT WAT WAT WAT WAT WAT WAT 
WAT WAT WAT WAT WAT WAT WAT WAT WAT WAT WAT WAT WAT WAT WAT WAT WAT WAT WAT WAT 
WAT WAT WAT WAT WAT WAT WAT WAT WAT WAT WAT WAT WAT WAT WAT WAT WAT WAT WAT WAT 
WAT WAT WAT WAT WAT WAT WAT WAT WAT WAT WAT WAT WAT WAT WAT WAT WAT WAT WAT WAT 
WAT WAT WAT WAT WAT WAT WAT WAT WAT WAT WAT WAT WAT WAT WAT WAT WAT WAT WAT WAT 
WAT WAT WAT WAT WAT WAT WAT WAT WAT WAT WAT WAT WAT WAT WAT WAT WAT WAT WAT WAT 
WAT WAT WAT WAT WAT WAT WAT WAT WAT WAT WAT WAT WAT WAT WAT WAT WAT WAT WAT WAT 
WAT WAT WAT WAT WAT WAT WAT WAT WAT WAT WAT WAT WAT WAT WAT WAT WAT WAT WAT WAT 
WAT WAT WAT WAT WAT WAT WAT WAT WAT WAT WAT WAT WAT WAT WAT WAT WAT WAT WAT WAT 
WAT WAT WAT WAT WAT WAT WAT WAT WAT WAT WAT WAT WAT WAT WAT WAT WAT WAT WAT WAT 
WAT WAT WAT WAT WAT WAT WAT WAT WAT WAT WAT WAT WAT WAT WAT WAT WAT WAT WAT WAT 
WAT WAT WAT WAT WAT WAT WAT WAT WAT WAT WAT WAT WAT WAT WAT WAT WAT WAT WAT WAT 
WAT WAT WAT WAT WAT WAT WAT WAT WAT WAT WAT WAT WAT WAT WAT WAT WAT WAT WAT WAT 
WAT WAT WAT WAT WAT WAT WAT WAT WAT WAT WAT WAT WAT WAT WAT WAT WAT WAT WAT WAT 
WAT WAT WAT WAT WAT WAT WAT WAT WAT WAT WAT WAT WAT WAT WAT WAT WAT WAT WAT WAT 
WAT WAT WAT WAT WAT WAT WAT WAT WAT WAT WAT WAT WAT WAT WAT WAT WAT WAT WAT WAT 
WAT WAT WAT WAT WAT WAT WAT WAT WAT WAT WAT WAT WAT WAT WAT WAT WAT WAT WAT WAT 
WAT WAT WAT WAT WAT WAT WAT WAT WAT WAT WAT WAT WAT WAT WAT WAT WAT WAT WAT WAT 
WAT WAT WAT WAT WAT WAT WAT WAT WAT WAT WAT WAT WAT WAT WAT WAT WAT WAT WAT WAT 
WAT WAT WAT WAT WAT WAT WAT WAT WAT WAT WAT WAT WAT WAT WAT WAT WAT WAT WAT WAT 
WAT WAT WAT WAT WAT WAT WAT WAT WAT WAT WAT WAT WAT WAT WAT WAT WAT WAT WAT WAT 
WAT WAT WAT WAT WAT WAT WAT WAT WAT WAT WAT WAT WAT WAT WAT WAT WAT WAT WAT WAT 
WAT WAT WAT WAT WAT WAT WAT WAT WAT WAT WAT WAT WAT WAT WAT WAT WAT WAT WAT WAT 
WAT WAT WAT WAT WAT WAT WAT WAT WAT WAT WAT WAT WAT WAT WAT WAT WAT WAT WAT WAT 
WAT WAT WAT WAT WAT WAT WAT WAT WAT WAT WAT WAT WAT WAT WAT WAT WAT WAT WAT WAT 
WAT WAT WAT WAT WAT WAT WAT WAT WAT WAT WAT WAT WAT WAT WAT WAT WAT WAT WAT WAT 
WAT WAT WAT WAT WAT WAT WAT WAT WAT WAT WAT WAT WAT WAT WAT WAT WAT WAT WAT WAT 
WAT WAT WAT WAT WAT WAT WAT WAT WAT WAT WAT WAT WAT WAT WAT WAT WAT WAT WAT WAT 
WAT WAT WAT WAT WAT WAT WAT WAT WAT WAT WAT WAT WAT WAT WAT WAT WAT WAT WAT WAT 
WAT WAT WAT WAT WAT WAT WAT WAT WAT WAT WAT WAT WAT WAT WAT WAT WAT WAT WAT WAT 
WAT WAT WAT WAT WAT WAT WAT WAT WAT WAT WAT WAT WAT WAT WAT WAT WAT WAT WAT WAT 
WAT WAT WAT WAT WAT WAT WAT WAT WAT WAT WAT WAT WAT WAT WAT WAT WAT WAT WAT WAT 
WAT WAT WAT WAT WAT WAT WAT WAT WAT WAT WAT WAT WAT WAT WAT WAT WAT WAT WAT WAT 
WAT WAT WAT WAT WAT WAT WAT WAT WAT WAT WAT WAT WAT WAT WAT WAT WAT WAT WAT WAT 
WAT WAT WAT WAT WAT WAT WAT WAT WAT WAT WAT WAT WAT WAT WAT WAT WAT WAT WAT WAT 
WAT WAT WAT WAT WAT WAT WAT WAT WAT WAT WAT WAT WAT WAT WAT WAT WAT WAT WAT WAT 
WAT WAT WAT WAT WAT WAT WAT WAT WAT WAT WAT WAT WAT WAT WAT WAT WAT WAT WAT WAT 
WAT WAT WAT WAT WAT WAT WAT WAT WAT WAT WAT WAT WAT WAT WAT WAT WAT WAT WAT WAT 
WAT WAT WAT WAT WAT WAT WAT WAT WAT WAT WAT WAT WAT WAT WAT WAT WAT WAT WAT WAT 
WAT WAT WAT WAT WAT WAT WAT WAT WAT WAT WAT WAT WAT WAT WAT WAT WAT WAT WAT WAT 
WAT WAT WAT WAT WAT WAT WAT WAT WAT WAT WAT WAT WAT WAT WAT WAT WAT WAT WAT WAT 
WAT WAT WAT WAT WAT WAT WAT WAT WAT WAT WAT WAT WAT WAT WAT WAT WAT WAT WAT WAT 
WAT WAT WAT WAT WAT WAT WAT WAT WAT WAT WAT WAT WAT WAT WAT WAT WAT WAT WAT WAT 
WAT WAT WAT WAT WAT WAT WAT WAT WAT WAT WAT WAT WAT WAT WAT WAT WAT WAT WAT WAT 
WAT WAT WAT WAT WAT WAT WAT WAT WAT WAT WAT WAT WAT WAT WAT WAT WAT WAT WAT WAT 
WAT WAT WAT WAT WAT WAT WAT WAT WAT WAT WAT WAT WAT WAT WAT WAT WAT WAT WAT WAT 
WAT WAT WAT WAT WAT WAT WAT WAT WAT WAT WAT WAT WAT WAT WAT WAT WAT WAT WAT WAT 
WAT WAT WAT WAT WAT WAT WAT WAT WAT WAT WAT WAT WAT WAT WAT WAT WAT WAT WAT WAT 
WAT WAT WAT WAT WAT WAT WAT WAT WAT WAT WAT WAT WAT WAT WAT WAT WAT WAT WAT WAT 
WAT WAT WAT WAT WAT WAT WAT WAT WAT WAT WAT WAT WAT WAT WAT WAT WAT WAT WAT WAT 
WAT WAT WAT WAT WAT WAT WAT WAT WAT WAT WAT WAT WAT WAT WAT WAT WAT WAT WAT WAT 
WAT WAT WAT WAT WAT WAT WAT WAT WAT WAT WAT WAT WAT WAT WAT WAT WAT WAT WAT WAT 
WAT WAT WAT WAT WAT WAT WAT WAT WAT WAT WAT WAT WAT WAT WAT WAT WAT WAT WAT WAT 
WAT WAT WAT WAT WAT WAT WAT WAT WAT WAT WAT WAT WAT WAT WAT WAT WAT WAT WAT WAT 
WAT WAT WAT WAT WAT WAT WAT WAT WAT WAT WAT WAT WAT WAT WAT WAT WAT WAT WAT WAT 
WAT WAT WAT WAT WAT WAT WAT WAT WAT WAT WAT WAT WAT WAT WAT WAT WAT WAT WAT WAT 
WAT WAT WAT WAT WAT WAT WAT WAT WAT WAT WAT WAT WAT WAT WAT WAT WAT WAT WAT WAT 
WAT WAT WAT WAT WAT WAT WAT WAT WAT WAT WAT WAT WAT WAT WAT WAT WAT WAT WAT WAT 
WAT WAT WAT WAT WAT WAT WAT WAT WAT WAT WAT WAT WAT WAT WAT WAT WAT WAT WAT WAT 
WAT WAT WAT WAT WAT WAT WAT WAT WAT WAT WAT WAT WAT WAT WAT WAT WAT WAT WAT WAT 
WAT WAT WAT WAT WAT WAT WAT WAT WAT WAT WAT WAT WAT WAT WAT WAT WAT WAT WAT WAT 
WAT WAT WAT WAT WAT WAT WAT WAT WAT WAT WAT WAT WAT WAT WAT WAT WAT WAT WAT WAT 
WAT WAT WAT WAT WAT WAT WAT WAT WAT WAT WAT WAT WAT WAT WAT WAT WAT WAT WAT WAT 
WAT WAT WAT WAT WAT WAT WAT WAT WAT WAT WAT WAT WAT WAT WAT WAT WAT WAT WAT WAT 
WAT WAT WAT WAT WAT WAT WAT WAT WAT WAT WAT WAT WAT WAT WAT WAT WAT WAT WAT WAT 
WAT WAT WAT WAT WAT WAT WAT WAT WAT WAT WAT WAT WAT WAT WAT WAT WAT WAT WAT WAT 
WAT WAT WAT WAT WAT WAT WAT WAT WAT WAT WAT WAT WAT WAT WAT WAT WAT WAT WAT WAT 
WAT WAT WAT WAT WAT WAT WAT WAT WAT WAT WAT WAT WAT WAT WAT WAT WAT WAT WAT WAT 
WAT WAT WAT WAT WAT WAT WAT WAT WAT WAT WAT WAT WAT WAT WAT WAT WAT WAT WAT WAT 
WAT WAT WAT WAT WAT WAT WAT WAT WAT WAT WAT WAT WAT WAT WAT WAT WAT WAT WAT WAT 
WAT WAT WAT WAT WAT WAT WAT WAT WAT WAT WAT WAT WAT WAT WAT WAT WAT WAT WAT WAT 
WAT WAT WAT WAT WAT WAT WAT WAT WAT WAT WAT WAT WAT WAT WAT WAT WAT WAT WAT WAT 
WAT WAT WAT WAT WAT WAT WAT WAT WAT WAT WAT WAT WAT WAT WAT WAT WAT WAT WAT WAT 
WAT WAT WAT WAT WAT WAT WAT WAT WAT WAT WAT WAT WAT WAT WAT WAT WAT WAT WAT WAT 
%FLAG RESIDUE_POINTER
%FORMAT(10I8)
       1      17      29      43      64      81      95     109     130     146
     162     169     193     200     214     230     251     271     283     307
     327     344     356     363     377     391     415     437     451     458
     473     490     511     531     538     552     566     580     595     615
     629     648     662     676     688     699     714     728     747     759
     776     797     808     819     831     848     855     872     896     912
     929     941     951     962     978     997    1016    1031    1041    1052
    1069    1076    1083    1097    1117    1131    1142    1154    1168    1187
    1201    1211    1223    1237    1256    1266    1285    1309    1329    1348
    1355    1370    1386    1397    1411    1425    1439    1456    1470    1487
    1504    1518    1530    1540    1562    1577    1593    1613    1627    1641
    1660    1677    1701    1708    1732    1753    1774    1791    1810    1817
    1831    1845    1857    1869    1883    1897    1911    1918    1934    1958
    1965    1981    1995    2009    2029    2046    2063    2079    2101    2111
    2123    2133    2144    2163    2173    2192    2203    2219    2226    2237
    2244    2256    2275    2289    2300    2319    2335    2342    2352    2366
    2382    2398    2412    2426    2436    2443    2457    2478    2493    2512
    2524    2543    2558    2568    2575    2599    2618    2639    2658    2673
    2687    2699    2710    2724    2736    2755    2766    2773    2787    2803
    2820    2839    2849    2865    2882    2903    2915    2931    2943    2953
    2970    2992    3016    3030    3049    3065    3084    3091    3113    3124
    3138    3155    3171    3192    3199    3209    3228    3252    3269    3288
    3299    3311    3325    3339    3355    3362    3381    3395    3417    3431
    3452    3473    3493    3507    3529    3545    3556    3575    3585    3599
    3611    3618    3630    3651    3661    3680    3702    3709    3721    3733
    3757    3774    3790    3807    3818    3838    3852    3872    3894    3904
    3921    3938    3957    3971    3985    4004    4018    4035    4059    4075
    4096    4115    4127    4146    4162    4178    4179    4180    4181    4182
    4183    4184    4185    4186    4187    4188    4189    4190    4191    4192
    4193    4194    4195    4196    4197    4198    4199    4200    4201    4202
    4203    4204    4205    4206    4207    4208    4209    4210    4211    4212
    4213    4214    4215    4216    4217    4218    4219    4220    4221    4222
    4223    4224    4225    4226    4227    4228    4229    4230    4231    4232
    4233    4234    4235    4236    4237    4238    4239    4240    4241    4242
    4243    4244    4245    4246    4247    4248    4249    4250    4251    4252
    4253    4254    4255    4256    4257    4258    4259    4260    4261    4262
    4263    4264    4265    4266    4267    4268    4269    4270    4271    4272
    4273    4274    4275    4276    4277    4278    4279    4280    4281    4282
    4283    4284    4285    4286    4287    4288    4289    4290    4291    4292
    4293    4294    4295    4296    4297    4298    4299    4300    4301    4302
    4303    4304    4305    4306    4307    4308    4309    4310    4311    4312
    4313    4314    4315    4316    4317    4318    4319    4320    4321    4322
    4323    4324    4325    4326    4327    4328    4329    4330    4331    4332
    4333    4337    4341    4345    4349    4353    4357    4361    4365    4369
    4373    4377    4381    4385    4389    4393    4397    4401    4405    4409
    4413    4417    4421    4425    4429    4433    4437    4441    4445    4449
    4453    4457    4461    4465    4469    4473    4477    4481    4485    4489
    4493    4497    4501    4505    4509    4513    4517    4521    4525    4529
    4533    4537    4541    4545    4549    4553    4557    4561    4565    4569
    4573    4577    4581    4585    4589    4593    4597    4601    4605    4609
    4613    4617    4621    4625    4629    4633    4637    4641    4645    4649
    4653    4657    4661    4665    4669    4673    4677    4681    4685    4689
    4693    4697    4701    4705    4709    4713    4717    4721    4725    4729
    4733    4737    4741    4745    4749    4753    4757    4761    4765    4769
    4773    4777    4781    4785    4789    4793    4797    4801    4805    4809
    4813    4817    4821    4825    4829    4833    4837    4841    4845    4849
    4853    4857    4861    4865    4869    4873    4877    4881    4885    4889
    4893    4897    4901    4905    4909    4913    4917    4921    4925    4929
    4933    4937    4941    4945    4949    4953    4957    4961    4965    4969
    4973    4977    4981    4985    4989    4993    4997    5001    5005    5009
    5013    5017    5021    5025    5029    5033    5037    5041    5045    5049
    5053    5057    5061    5065    5069    5073    5077    5081    5085    5089
    5093    5097    5101    5105    5109    5113    5117    5121    5125    5129
    5133    5137    5141    5145    5149    5153    5157    5161    5165    5169
    5173    5177    5181    5185    5189    5193    5197    5201    5205    5209
    5213    5217    5221    5225    5229    5233    5237    5241    5245    5249
    5253    5257    5261    5265    5269    5273    5277    5281    5285    5289
    5293    5297    5301    5305    5309    5313    5317    5321    5325    5329
    5333    5337    5341    5345    5349    5353    5357    5361    5365    5369
    5373    5377    5381    5385    5389    5393    5397    5401    5405    5409
    5413    5417    5421    5425    5429    5433    5437    5441    5445    5449
    5453    5457    5461    5465    5469    5473    5477    5481    5485    5489
    5493    5497    5501    5505    5509    5513    5517    5521    5525    5529
    5533    5537    5541    5545    5549    5553    5557    5561    5565    5569
    5573    5577    5581    5585    5589    5593    5597    5601    5605    5609
    5613    5617    5621    5625    5629    5633    5637    5641    5645    5649
    5653    5657    5661    5665    5669    5673    5677    5681    5685    5689
    5693    5697    5701    5705    5709    5713    5717    5721    5725    5729
    5733    5737    5741    5745    5749    5753    5757    5761    5765    5769
    5773    5777    5781    5785    5789    5793    5797    5801    5805    5809
    5813    5817    5821    5825    5829    5833    5837    5841    5845    5849
    5853    5857    5861    5865    5869    5873    5877    5881    5885    5889
    5893    5897    5901    5905    5909    5913    5917    5921    5925    5929
    5933    5937    5941    5945    5949    5953    5957    5961    5965    5969
    5973    5977    5981    5985    5989    5993    5997    6001    6005    6009
    6013    6017    6021    6025    6029    6033    6037    6041    6045    6049
    6053    6057    6061    6065    6069    6073    6077    6081    6085    6089
    6093    6097    6101    6105    6109    6113    6117    6121    6125    6129
    6133    6137    6141    6145    6149    6153    6157    6161    6165    6169
    6173    6177    6181    6185    6189    6193    6197    6201    6205    6209
    6213    6217    6221    6225    6229    6233    6237    6241    6245    6249
    6253    6257    6261    6265    6269    6273    6277    6281    6285    6289
    6293    6297    6301    6305    6309    6313    6317    6321    6325    6329
    6333    6337    6341    6345    6349    6353    6357    6361    6365    6369
    6373    6377    6381    6385    6389    6393    6397    6401    6405    6409
    6413    6417    6421    6425    6429    6433    6437    6441    6445    6449
    6453    6457    6461    6465    6469    6473    6477    6481    6485    6489
    6493    6497    6501    6505    6509    6513    6517    6521    6525    6529
    6533    6537    6541    6545    6549    6553    6557    6561    6565    6569
    6573    6577    6581    6585    6589    6593    6597    6601    6605    6609
    6613    6617    6621    6625    6629    6633    6637    6641    6645    6649
    6653    6657    6661    6665    6669    6673    6677    6681    6685    6689
    6693    6697    6701    6705    6709    6713    6717    6721    6725    6729
    6733    6737    6741    6745    6749    6753    6757    6761    6765    6769
    6773    6777    6781    6785    6789    6793    6797    6801    6805    6809
    6813    6817    6821    6825    6829    6833    6837    6841    6845    6849
    6853    6857    6861    6865    6869    6873    6877    6881    6885    6889
    6893    6897    6901    6905    6909    6913    6917    6921    6925    6929
    6933    6937    6941    6945    6949    6953    6957    6961    6965    6969
    6973    6977    6981    6985    6989    6993    6997    7001    7005    7009
    7013    7017    7021    7025    7029    7033    7037    7041    7045    7049
    7053    7057    7061    7065    7069    7073    7077    7081    7085    7089
    7093    7097    7101    7105    7109    7113    7117    7121    7125    7129
    7133    7137    7141    7145    7149    7153    7157    7161    7165    7169
    7173    7177    7181    7185    7189    7193    7197    7201    7205    7209
    7213    7217    7221    7225    7229    7233    7237    7241    7245    7249
    7253    7257    7261    7265    7269    7273    7277    7281    7285    7289
    7293    7297    7301    7305    7309    7313    7317    7321    7325    7329
    7333    7337    7341    7345    7349    7353    7357    7361    7365    7369
    7373    7377    7381    7385    7389    7393    7397    7401    7405    7409
    7413    7417    7421    7425    7429    7433    7437    7441    7445    7449
    7453    7457    7461    7465    7469    7473    7477    7481    7485    7489
    7493    7497    7501    7505    7509    7513    7517    7521    7525    7529
    7533    7537    7541    7545    7549    7553    7557    7561    7565    7569
    7573    7577    7581    7585    7589    7593    7597    7601    7605    7609
    7613    7617    7621    7625    7629    7633    7637    7641    7645    7649
    7653    7657    7661    7665    7669    7673    7677    7681    7685    7689
    7693    7697    7701    7705    7709    7713    7717    7721    7725    7729
    7733    7737    7741    7745    7749    7753    7757    7761    7765    7769
    7773    7777    7781    7785    7789    7793    7797    7801    7805    7809
    7813    7817    7821    7825    7829    7833    7837    7841    7845    7849
    7853    7857    7861    7865    7869    7873    7877    7881    7885    7889
    7893    7897    7901    7905    7909    7913    7917    7921    7925    7929
    7933    7937    7941    7945    7949    7953    7957    7961    7965    7969
    7973    7977    7981    7985    7989    7993    7997    8001    8005    8009
    8013    8017    8021    8025    8029    8033    8037    8041    8045    8049
    8053    8057    8061    8065    8069    8073    8077    8081    8085    8089
    8093    8097    8101    8105    8109    8113    8117    8121    8125    8129
    8133    8137    8141    8145    8149    8153    8157    8161    8165    8169
    8173    8177    8181    8185    8189    8193    8197    8201    8205    8209
    8213    8217    8221    8225    8229    8233    8237    8241    8245    8249
    8253    8257    8261    8265    8269    8273    8277    8281    8285    8289
    8293    8297    8301    8305    8309    8313    8317    8321    8325    8329
    8333    8337    8341    8345    8349    8353    8357    8361    8365    8369
    8373    8377    8381    8385    8389    8393    8397    8401    8405    8409
    8413    8417    8421    8425    8429    8433    8437    8441    8445    8449
    8453    8457    8461    8465    8469    8473    8477    8481    8485    8489
    8493    8497    8501    8505    8509    8513    8517    8521    8525    8529
    8533    8537    8541    8545    8549    8553    8557    8561    8565    8569
    8573    8577    8581    8585    8589    8593    8597    8601    8605    8609
    8613    8617    8621    8625    8629    8633    8637    8641    8645    8649
    8653    8657    8661    8665    8669    8673    8677    8681    8685    8689
    8693    8697    8701    8705    8709    8713    8717    8721    8725    8729
    8733    8737    8741    8745    8749    8753    8757    8761    8765    8769
    8773    8777    8781    8785    8789    8793    8797    8801    8805    8809
    8813    8817    8821    8825    8829    8833    8837    8841    8845    8849
    8853    8857    8861    8865    8869    8873    8877    8881    8885    8889
    8893    8897    8901    8905    8909    8913    8917    8921    8925    8929
    8933    8937    8941    8945    8949    8953    8957    8961    8965    8969
    8973    8977    8981    8985    8989    8993    8997    9001    9005    9009
    9013    9017    9021    9025    9029    9033    9037    9041    9045    9049
    9053    9057    9061    9065    9069    9073    9077    9081    9085    9089
    9093    9097    9101    9105    9109    9113    9117    9121    9125    9129
    9133    9137    9141    9145    9149    9153    9157    9161    9165    9169
    9173    9177    9181    9185    9189    9193    9197    9201    9205    9209
    9213    9217    9221    9225    9229    9233    9237    9241    9245    9249
    9253    9257    9261    9265    9269    9273    9277    9281    9285    9289
    9293    9297    9301    9305    9309    9313    9317    9321    9325    9329
    9333    9337    9341    9345    9349    9353    9357    9361    9365    9369
    9373    9377    9381    9385    9389    9393    9397    9401    9405    9409
    9413    9417    9421    9425    9429    9433    9437    9441    9445    9449
    9453    9457    9461    9465    9469    9473    9477    9481    9485    9489
    9493    9497    9501    9505    9509    9513    9517    9521    9525    9529
    9533    9537    9541    9545    9549    9553    9557    9561    9565    9569
    9573    9577    9581    9585    9589    9593    9597    9601    9605    9609
    9613    9617    9621    9625    9629    9633    9637    9641    9645    9649
    9653    9657    9661    9665    9669    9673    9677    9681    9685    9689
    9693    9697    9701    9705    9709    9713    9717    9721    9725    9729
    9733    9737    9741    9745    9749    9753    9757    9761    9765    9769
    9773    9777    9781    9785    9789    9793    9797    9801    9805    9809
    9813    9817    9821    9825    9829    9833    9837    9841    9845    9849
    9853    9857    9861    9865    9869    9873    9877    9881    9885    9889
    9893    9897    9901    9905    9909    9913    9917    9921    9925    9929
    9933    9937    9941    9945    9949    9953    9957    9961    9965    9969
    9973    9977    9981    9985    9989    9993    9997   10001   10005   10009
   10013   10017   10021   10025   10029   10033   10037   10041   10045   10049
   10053   10057   10061   10065   10069   10073   10077   10081   10085   10089
   10093   10097   10101   10105   10109   10113   10117   10121   10125   10129
   10133   10137   10141   10145   10149   10153   10157   10161   10165   10169
   10173   10177   10181   10185   10189   10193   10197   10201   10205   10209
   10213   10217   10221   10225   10229   10233   10237   10241   10245   10249
   10253   10257   10261   10265   10269   10273   10277   10281   10285   10289
   10293   10297   10301   10305   10309   10313   10317   10321   10325   10329
   10333   10337   10341   10345   10349   10353   10357   10361   10365   10369
   10373   10377   10381   10385   10389   10393   10397   10401   10405   10409
   10413   10417   10421   10425   10429   10433   10437   10441   10445   10449
   10453   10457   10461   10465   10469   10473   10477   10481   10485   10489
   10493   10497   10501   10505   10509   10513   10517   10521   10525   10529
   10533   10537   10541   10545   10549   10553   10557   10561   10565   10569
   10573   10577   10581   10585   10589   10593   10597   10601   10605   10609
   10613   10617   10621   10625   10629   10633   10637   10641   10645   10649
   10653   10657   10661   10665   10669   10673   10677   10681   10685   10689
   10693   10697   10701   10705   10709   10713   10717   10721   10725   10729
   10733   10737   10741   10745   10749   10753   10757   10761   10765   10769
   10773   10777   10781   10785   10789   10793   10797   10801   10805   10809
   10813   10817   10821   10825   10829   10833   10837   10841   10845   10849
   10853   10857   10861   10865   10869   10873   10877   10881   10885   10889
   10893   10897   10901   10905   10909   10913   10917   10921   10925   10929
   10933   10937   10941   10945   10949   10953   10957   10961   10965   10969
   10973   10977   10981   10985   10989   10993   10997   11001   11005   11009
   11013   11017   11021   11025   11029   11033   11037   11041   11045   11049
   11053   11057   11061   11065   11069   11073   11077   11081   11085   11089
   11093   11097   11101   11105   11109   11113   11117   11121   11125   11129
   11133   11137   11141   11145   11149   11153   11157   11161   11165   11169
   11173   11177   11181   11185   11189   11193   11197   11201   11205   11209
   11213   11217   11221   11225   11229   11233   11237   11241   11245   11249
   11253   11257   11261   11265   11269   11273   11277   11281   11285   11289
   11293   11297   11301   11305   11309   11313   11317   11321   11325   11329
   11333   11337   11341   11345   11349   11353   11357   11361   11365   11369
   11373   11377   11381   11385   11389   11393   11397   11401   11405   11409
   11413   11417   11421   11425   11429   11433   11437   11441   11445   11449
   11453   11457   11461   11465   11469   11473   11477   11481   11485   11489
   11493   11497   11501   11505   11509   11513   11517   11521   11525   11529
   11533   11537   11541   11545   11549   11553   11557   11561   11565   11569
   11573   11577   11581   11585   11589   11593   11597   11601   11605   11609
   11613   11617   11621   11625   11629   11633   11637   11641   11645   11649
   11653   11657   11661   11665   11669   11673   11677   11681   11685   11689
   11693   11697   11701   11705   11709   11713   11717   11721   11725   11729
   11733   11737   11741   11745   11749   11753   11757   11761   11765   11769
   11773   11777   11781   11785   11789   11793   11797   11801   11805   11809
   11813   11817   11821   11825   11829   11833   11837   11841   11845   11849
   11853   11857   11861   11865   11869   11873   11877   11881   11885   11889
   11893   11897   11901   11905   11909   11913   11917   11921   11925   11929
   11933   11937   11941   11945   11949   11953   11957   11961   11965   11969
   11973   11977   11981   11985   11989   11993   11997   12001   12005   12009
   12013   12017   12021   12025   12029   12033   12037   12041   12045   12049
   12053   12057   12061   12065   12069   12073   12077   12081   12085   12089
   12093   12097   12101   12105   12109   12113   12117   12121   12125   12129
   12133   12137   12141   12145   12149   12153   12157   12161   12165   12169
   12173   12177   12181   12185   12189   12193   12197   12201   12205   12209
   12213   12217   12221   12225   12229   12233   12237   12241   12245   12249
   12253   12257   12261   12265   12269   12273   12277   12281   12285   12289
   12293   12297   12301   12305   12309   12313   12317   12321   12325   12329
   12333   12337   12341   12345   12349   12353   12357   12361   12365   12369
   12373   12377   12381   12385   12389   12393   12397   12401   12405   12409
   12413   12417   12421   12425   12429   12433   12437   12441   12445   12449
   12453   12457   12461   12465   12469   12473   12477   12481   12485   12489
   12493   12497   12501   12505   12509   12513   12517   12521   12525   12529
   12533   12537   12541   12545   12549   12553   12557   12561   12565   12569
   12573   12577   12581   12585   12589   12593   12597   12601   12605   12609
   12613   12617   12621   12625   12629   12633   12637   12641   12645   12649
   12653   12657   12661   12665   12669   12673   12677   12681   12685   12689
   12693   12697   12701   12705   12709   12713   12717   12721   12725   12729
   12733   12737   12741   12745   12749   12753   12757   12761   12765   12769
   12773   12777   12781   12785   12789   12793   12797   12801   12805   12809
   12813   12817   12821   12825   12829   12833   12837   12841   12845   12849
   12853   12857   12861   12865   12869   12873   12877   12881   12885   12889
   12893   12897   12901   12905   12909   12913   12917   12921   12925   12929
   12933   12937   12941   12945   12949   12953   12957   12961   12965   12969
   12973   12977   12981   12985   12989   12993   12997   13001   13005   13009
   13013   13017   13021   13025   13029   13033   13037   13041   13045   13049
   13053   13057   13061   13065   13069   13073   13077   13081   13085   13089
   13093   13097   13101   13105   13109   13113   13117   13121   13125   13129
   13133   13137   13141   13145   13149   13153   13157   13161   13165   13169
   13173   13177   13181   13185   13189   13193   13197   13201   13205   13209
   13213   13217   13221   13225   13229   13233   13237   13241   13245   13249
   13253   13257   13261   13265   13269   13273   13277   13281   13285   13289
   13293   13297   13301   13305   13309   13313   13317   13321   13325   13329
   13333   13337   13341   13345   13349   13353   13357   13361   13365   13369
   13373   13377   13381   13385   13389   13393   13397   13401   13405   13409
   13413   13417   13421   13425   13429   13433   13437   13441   13445   13449
   13453   13457   13461   13465   13469   13473   13477   13481   13485   13489
   13493   13497   13501   13505   13509   13513   13517   13521   13525   13529
   13533   13537   13541   13545   13549   13553   13557   13561   13565   13569
   13573   13577   13581   13585   13589   13593   13597   13601   13605   13609
   13613   13617   13621   13625   13629   13633   13637   13641   13645   13649
   13653   13657   13661   13665   13669   13673   13677   13681   13685   13689
   13693   13697   13701   13705   13709   13713   13717   13721   13725   13729
   13733   13737   13741   13745   13749   13753   13757   13761   13765   13769
   13773   13777   13781   13785   13789   13793   13797   13801   13805   13809
   13813   13817   13821   13825   13829   13833   13837   13841   13845   13849
   13853   13857   13861   13865   13869   13873   13877   13881   13885   13889
   13893   13897   13901   13905   13909   13913   13917   13921   13925   13929
   13933   13937   13941   13945   13949   13953   13957   13961   13965   13969
   13973   13977   13981   13985   13989   13993   13997   14001   14005   14009
   14013   14017   14021   14025   14029   14033   14037   14041   14045   14049
   14053   14057   14061   14065   14069   14073   14077   14081   14085   14089
   14093   14097   14101   14105   14109   14113   14117   14121   14125   14129
   14133   14137   14141   14145   14149   14153   14157   14161   14165   14169
   14173   14177   14181   14185   14189   14193   14197   14201   14205   14209
   14213   14217   14221   14225   14229   14233   14237   14241   14245   14249
   14253   14257   14261   14265   14269   14273   14277   14281   14285   14289
   14293   14297   14301   14305   14309   14313   14317   14321   14325   14329
   14333   14337   14341   14345   14349   14353   14357   14361   14365   14369
   14373   14377   14381   14385   14389   14393   14397   14401   14405   14409
   14413   14417   14421   14425   14429   14433   14437   14441   14445   14449
   14453   14457   14461   14465   14469   14473   14477   14481   14485   14489
   14493   14497   14501   14505   14509   14513   14517   14521   14525   14529
   14533   14537   14541   14545   14549   14553   14557   14561   14565   14569
   14573   14577   14581   14585   14589   14593   14597   14601   14605   14609
   14613   14617   14621   14625   14629   14633   14637   14641   14645   14649
   14653   14657   14661   14665   14669   14673   14677   14681   14685   14689
   14693   14697   14701   14705   14709   14713   14717   14721   14725   14729
   14733   14737   14741   14745   14749   14753   14757   14761   14765   14769
   14773   14777   14781   14785   14789   14793   14797   14801   14805   14809
   14813   14817   14821   14825   14829   14833   14837   14841   14845   14849
   14853   14857   14861   14865   14869   14873   14877   14881   14885   14889
   14893   14897   14901   14905   14909   14913   14917   14921   14925   14929
   14933   14937   14941   14945   14949   14953   14957   14961   14965   14969
   14973   14977   14981   14985   14989   14993   14997   15001   15005   15009
   15013   15017   15021   15025   15029   15033   15037   15041   15045   15049
   15053   15057   15061   15065   15069   15073   15077   15081   15085   15089
   15093   15097   15101   15105   15109   15113   15117   15121   15125   15129
   15133   15137   15141   15145   15149   15153   15157   15161   15165   15169
   15173   15177   15181   15185   15189   15193   15197   15201   15205   15209
   15213   15217   15221   15225   15229   15233   15237   15241   15245   15249
   15253   15257   15261   15265   15269   15273   15277   15281   15285   15289
   15293   15297   15301   15305   15309   15313   15317   15321   15325   15329
   15333   15337   15341   15345   15349   15353   15357   15361   15365   15369
   15373   15377   15381   15385   15389   15393   15397   15401   15405   15409
   15413   15417   15421   15425   15429   15433   15437   15441   15445   15449
   15453   15457   15461   15465   15469   15473   15477   15481   15485   15489
   15493   15497   15501   15505   15509   15513   15517   15521   15525   15529
   15533   15537   15541   15545   15549   15553   15557   15561   15565   15569
   15573   15577   15581   15585   15589   15593   15597   15601   15605   15609
   15613   15617   15621   15625   15629   15633   15637   15641   15645   15649
   15653   15657   15661   15665   15669   15673   15677   15681   15685   15689
   15693   15697   15701   15705   15709   15713   15717   15721   15725   15729
   15733   15737   15741   15745   15749   15753   15757   15761   15765   15769
   15773   15777   15781   15785   15789   15793   15797   15801   15805   15809
   15813   15817   15821   15825   15829   15833   15837   15841   15845   15849
   15853   15857   15861   15865   15869   15873   15877   15881   15885   15889
   15893   15897   15901   15905   15909   15913   15917   15921   15925   15929
   15933   15937   15941   15945   15949   15953   15957   15961   15965   15969
   15973   15977   15981   15985   15989   15993   15997   16001   16005   16009
   16013   16017   16021   16025   16029   16033   16037   16041   16045   16049
   16053   16057   16061   16065   16069   16073   16077   16081   16085   16089
   16093   16097   16101   16105   16109   16113   16117   16121   16125   16129
   16133   16137   16141   16145   16149   16153   16157   16161   16165   16169
   16173   16177   16181   16185   16189   16193   16197   16201   16205   16209
   16213   16217   16221   16225   16229   16233   16237   16241   16245   16249
   16253   16257   16261   16265   16269   16273   16277   16281   16285   16289
   16293   16297   16301   16305   16309   16313   16317   16321   16325   16329
   16333   16337   16341   16345   16349   16353   16357   16361   16365   16369
   16373   16377   16381   16385   16389   16393   16397   16401   16405   16409
   16413   16417   16421   16425   16429   16433   16437   16441   16445   16449
   16453   16457   16461   16465   16469   16473   16477   16481   16485   16489
   16493   16497   16501   16505   16509   16513   16517   16521   16525   16529
   16533   16537   16541   16545   16549   16553   16557   16561   16565   16569
   16573   16577   16581   16585   16589   16593   16597   16601   16605   16609
   16613   16617   16621   16625   16629   16633   16637   16641   16645   16649
   16653   16657   16661   16665   16669   16673   16677   16681   16685   16689
   16693   16697   16701   16705   16709   16713   16717   16721   16725   16729
   16733   16737   16741   16745   16749   16753   16757   16761   16765   16769
   16773   16777   16781   16785   16789   16793   16797   16801   16805   16809
   16813   16817   16821   16825   16829   16833   16837   16841   16845   16849
   16853   16857   16861   16865   16869   16873   16877   16881   16885   16889
   16893   16897   16901   16905   16909   16913   16917   16921   16925   16929
   16933   16937   16941   16945   16949   16953   16957   16961   16965   16969
   16973   16977   16981   16985   16989   16993   16997   17001   17005   17009
   17013   17017   17021   17025   17029   17033   17037   17041   17045   17049
   17053   17057   17061   17065   17069   17073   17077   17081   17085   17089
   17093   17097   17101   17105   17109   17113   17117   17121   17125   17129
   17133   17137   17141   17145   17149   17153   17157   17161   17165   17169
   17173   17177   17181   17185   17189   17193   17197   17201   17205   17209
   17213   17217   17221   17225   17229   17233   17237   17241   17245   17249
   17253   17257   17261   17265   17269   17273   17277   17281   17285   17289
   17293   17297   17301   17305   17309   17313   17317   17321   17325   17329
   17333   17337   17341   17345   17349   17353   17357   17361   17365   17369
   17373   17377   17381   17385   17389   17393   17397   17401   17405   17409
   17413   17417   17421   17425   17429   17433   17437   17441   17445   17449
   17453   17457   17461   17465   17469   17473   17477   17481   17485   17489
   17493   17497   17501   17505   17509   17513   17517   17521   17525   17529
   17533   17537   17541   17545   17549   17553   17557   17561   17565   17569
   17573   17577   17581   17585   17589   17593   17597   17601   17605   17609
   17613   17617   17621   17625   17629   17633   17637   17641   17645   17649
   17653   17657   17661   17665   17669   17673   17677   17681   17685   17689
   17693   17697   17701   17705   17709   17713   17717   17721   17725   17729
   17733   17737   17741   17745   17749   17753   17757   17761   17765   17769
   17773   17777   17781   17785   17789   17793   17797   17801   17805   17809
   17813   17817   17821   17825   17829   17833   17837   17841   17845   17849
   17853   17857   17861   17865   17869   17873   17877   17881   17885   17889
   17893   17897   17901   17905   17909   17913   17917   17921   17925   17929
   17933   17937   17941   17945   17949   17953   17957   17961   17965   17969
   17973   17977   17981   17985   17989   17993   17997   18001   18005   18009
   18013   18017   18021   18025   18029   18033   18037   18041   18045   18049
   18053   18057   18061   18065   18069   18073   18077   18081   18085   18089
   18093   18097   18101   18105   18109   18113   18117   18121   18125   18129
   18133   18137   18141   18145   18149   18153   18157   18161   18165   18169
   18173   18177   18181   18185   18189   18193   18197   18201   18205   18209
   18213   18217   18221   18225   18229   18233   18237   18241   18245   18249
   18253   18257   18261   18265   18269   18273   18277   18281   18285   18289
   18293   18297   18301   18305   18309   18313   18317   18321   18325   18329
   18333   18337   18341   18345   18349   18353   18357   18361   18365   18369
   18373   18377   18381   18385   18389   18393   18397   18401   18405   18409
   18413   18417   18421   18425   18429   18433   18437   18441   18445   18449
   18453   18457   18461   18465   18469   18473   18477   18481   18485   18489
   18493   18497   18501   18505   18509   18513   18517   18521   18525   18529
   18533   18537   18541   18545   18549   18553   18557   18561   18565   18569
   18573   18577   18581   18585   18589   18593   18597   18601   18605   18609
   18613   18617   18621   18625   18629   18633   18637   18641   18645   18649
   18653   18657   18661   18665   18669   18673   18677   18681   18685   18689
   18693   18697   18701   18705   18709   18713   18717   18721   18725   18729
   18733   18737   18741   18745   18749   18753   18757   18761   18765   18769
   18773   18777   18781   18785   18789   18793   18797   18801   18805   18809
   18813   18817   18821   18825   18829   18833   18837   18841   18845   18849
   18853   18857   18861   18865   18869   18873   18877   18881   18885   18889
   18893   18897   18901   18905   18909   18913   18917   18921   18925   18929
   18933   18937   18941   18945   18949   18953   18957   18961   18965   18969
   18973   18977   18981   18985   18989   18993   18997   19001   19005   19009
   19013   19017   19021   19025   19029   19033   19037   19041   19045   19049
   19053   19057   19061   19065   19069   19073   19077   19081   19085   19089
   19093   19097   19101   19105   19109   19113   19117   19121   19125   19129
   19133   19137   19141   19145   19149   19153   19157   19161   19165   19169
   19173   19177   19181   19185   19189   19193   19197   19201   19205   19209
   19213   19217   19221   19225   19229   19233   19237   19241   19245   19249
   19253   19257   19261   19265   19269   19273   19277   19281   19285   19289
   19293   19297   19301   19305   19309   19313   19317   19321   19325   19329
   19333   19337   19341   19345   19349   19353   19357   19361   19365   19369
   19373   19377   19381   19385   19389   19393   19397   19401   19405   19409
   19413   19417   19421   19425   19429   19433   19437   19441   19445   19449
   19453   19457   19461   19465   19469   19473   19477   19481   19485   19489
   19493   19497   19501   19505   19509   19513   19517   19521   19525   19529
   19533   19537   19541   19545   19549   19553   19557   19561   19565   19569
   19573   19577   19581   19585   19589   19593   19597   19601   19605   19609
   19613   19617   19621   19625   19629   19633   19637   19641   19645   19649
   19653   19657   19661   19665   19669   19673   19677   19681   19685   19689
   19693   19697   19701   19705   19709   19713   19717   19721   19725   19729
   19733   19737   19741   19745   19749   19753   19757   19761   19765   19769
   19773   19777   19781   19785   19789   19793   19797   19801   19805   19809
   19813   19817   19821   19825   19829   19833   19837   19841   19845   19849
   19853   19857   19861   19865   19869   19873   19877   19881   19885   19889
   19893   19897   19901   19905   19909   19913   19917   19921   19925   19929
   19933   19937   19941   19945   19949   19953   19957   19961   19965   19969
   19973   19977   19981   19985   19989   19993   19997   20001   20005   20009
   20013   20017   20021   20025   20029   20033   20037   20041   20045   20049
   20053   20057   20061   20065   20069   20073   20077   20081   20085   20089
   20093   20097   20101   20105   20109   20113   20117   20121   20125   20129
   20133   20137   20141   20145   20149   20153   20157   20161   20165   20169
   20173   20177   20181   20185   20189   20193   20197   20201   20205   20209
   20213   20217   20221   20225   20229   20233   20237   20241   20245   20249
   20253   20257   20261   20265   20269   20273   20277   20281   20285   20289
   20293   20297   20301   20305   20309   20313   20317   20321   20325   20329
   20333   20337   20341   20345   20349   20353   20357   20361   20365   20369
   20373   20377   20381   20385   20389   20393   20397   20401   20405   20409
   20413   20417   20421   20425   20429   20433   20437   20441   20445   20449
   20453   20457   20461   20465   20469   20473   20477   20481   20485   20489
   20493   20497   20501   20505   20509   20513   20517   20521   20525   20529
   20533   20537   20541   20545   20549   20553   20557   20561   20565   20569
   20573   20577   20581   20585   20589   20593   20597   20601   20605   20609
   20613   20617   20621   20625   20629   20633   20637   20641   20645   20649
   20653   20657   20661   20665   20669   20673   20677   20681   20685   20689
   20693   20697   20701   20705   20709   20713   20717   20721   20725   20729
   20733   20737   20741   20745   20749   20753   20757   20761   20765   20769
   20773   20777   20781   20785   20789   20793   20797   20801   20805   20809
   20813   20817   20821   20825   20829   20833   20837   20841   20845   20849
   20853   20857   20861   20865   20869   20873   20877   20881   20885   20889
   20893   20897   20901   20905   20909   20913   20917   20921   20925   20929
   20933   20937   20941   20945   20949   20953   20957   20961   20965   20969
   20973   20977   20981   20985   20989   20993   20997   21001   21005   21009
   21013   21017   21021   21025   21029   21033   21037   21041   21045   21049
   21053   21057   21061   21065   21069   21073   21077   21081   21085   21089
   21093   21097   21101   21105   21109   21113   21117   21121   21125   21129
   21133   21137   21141   21145   21149   21153   21157   21161   21165   21169
   21173   21177   21181   21185   21189   21193   21197   21201   21205   21209
   21213   21217   21221   21225   21229   21233   21237   21241   21245   21249
   21253   21257   21261   21265   21269   21273   21277   21281   21285   21289
   21293   21297   21301   21305   21309   21313   21317   21321   21325   21329
   21333   21337   21341   21345   21349   21353   21357   21361   21365   21369
   21373   21377   21381   21385   21389   21393   21397   21401   21405   21409
   21413   21417   21421   21425   21429   21433   21437   21441   21445   21449
   21453   21457   21461   21465   21469   21473   21477   21481   21485   21489
   21493   21497   21501   21505   21509   21513   21517   21521   21525   21529
   21533   21537   21541   21545   21549   21553   21557   21561   21565   21569
   21573   21577   21581   21585   21589   21593   21597   21601   21605   21609
   21613   21617   21621   21625   21629   21633   21637   21641   21645   21649
   21653   21657   21661   21665   21669   21673   21677   21681   21685   21689
   21693   21697   21701   21705   21709   21713   21717   21721   21725   21729
   21733   21737   21741   21745   21749   21753   21757   21761   21765   21769
   21773   21777   21781   21785   21789   21793   21797   21801   21805   21809
   21813   21817   21821   21825   21829   21833   21837   21841   21845   21849
   21853   21857   21861   21865   21869   21873   21877   21881   21885   21889
   21893   21897   21901   21905   21909   21913   21917   21921   21925   21929
   21933   21937   21941   21945   21949   21953   21957   21961   21965   21969
   21973   21977   21981   21985   21989   21993   21997   22001   22005   22009
   22013   22017   22021   22025   22029   22033   22037   22041   22045   22049
   22053   22057   22061   22065   22069   22073   22077   22081   22085   22089
   22093   22097   22101   22105   22109   22113   22117   22121   22125   22129
   22133   22137   22141   22145   22149   22153   22157   22161   22165   22169
   22173   22177   22181   22185   22189   22193   22197   22201   22205   22209
   22213   22217   22221   22225   22229   22233   22237   22241   22245   22249
   22253   22257   22261   22265   22269   22273   22277   22281   22285   22289
   22293   22297   22301   22305   22309   22313   22317   22321   22325   22329
   22333   22337   22341   22345   22349   22353   22357   22361   22365   22369
   22373   22377   22381   22385   22389   22393   22397   22401   22405   22409
   22413   22417   22421   22425   22429   22433   22437   22441   22445   22449
   22453   22457   22461   22465   22469   22473   22477   22481   22485   22489
   22493   22497   22501   22505   22509   22513   22517   22521   22525   22529
   22533   22537   22541   22545   22549   22553   22557   22561   22565   22569
   22573   22577   22581   22585   22589   22593   22597   22601   22605   22609
   22613   22617   22621   22625   22629   22633   22637   22641   22645   22649
   22653   22657   22661   22665   22669   22673   22677   22681   22685   22689
   22693   22697   22701   22705   22709   22713   22717   22721   22725   22729
   22733   22737   22741   22745   22749   22753   22757   22761   22765   22769
   22773   22777   22781   22785   22789   22793   22797   22801   22805   22809
   22813   22817   22821   22825   22829   22833   22837   22841   22845   22849
   22853   22857   22861   22865   22869   22873   22877   22881   22885   22889
   22893   22897   22901   22905   22909   22913   22917   22921   22925   22929
   22933   22937   22941   22945   22949   22953   22957   22961   22965   22969
   22973   22977   22981   22985   22989   22993   22997   23001   23005   23009
   23013   23017   23021   23025   23029   23033   23037   23041   23045   23049
   23053   23057   23061   23065   23069   23073   23077   23081   23085   23089
   23093   23097   23101   23105   23109   23113   23117   23121   23125   23129
   23133   23137   23141   23145   23149   23153   23157   23161   23165   23169
   23173   23177   23181   23185   23189   23193   23197   23201   23205   23209
   23213   23217   23221   23225   23229   23233   23237   23241   23245   23249
   23253   23257   23261   23265   23269   23273   23277   23281   23285   23289
   23293   23297   23301   23305   23309   23313   23317   23321   23325   23329
   23333   23337   23341   23345   23349   23353   23357   23361   23365   23369
   23373   23377   23381   23385   23389   23393   23397   23401   23405   23409
   23413   23417   23421   23425   23429   23433   23437   23441   23445   23449
   23453   23457   23461   23465   23469   23473   23477   23481   23485   23489
   23493   23497   23501   23505   23509   23513   23517   23521   23525   23529
   23533   23537   23541   23545   23549   23553   23557   23561   23565   23569
   23573   23577   23581   23585   23589   23593   23597   23601   23605   23609
   23613   23617   23621   23625   23629   23633   23637   23641   23645   23649
   23653   23657   23661   23665   23669   23673   23677   23681   23685   23689
   23693   23697   23701   23705   23709   23713   23717   23721   23725   23729
   23733   23737   23741   23745   23749   23753   23757   23761   23765   23769
   23773   23777   23781   23785   23789   23793   23797   23801   23805   23809
   23813   23817   23821   23825   23829   23833   23837   23841   23845   23849
   23853   23857   23861   23865   23869   23873   23877   23881   23885   23889
   23893   23897   23901   23905   23909   23913   23917   23921   23925   23929
   23933   23937   23941   23945   23949   23953   23957   23961   23965   23969
   23973   23977   23981   23985   23989   23993   23997   24001   24005   24009
   24013   24017   24021   24025   24029   24033   24037   24041   24045   24049
   24053   24057   24061   24065   24069   24073   24077   24081   24085   24089
   24093   24097   24101   24105   24109   24113   24117   24121   24125   24129
   24133   24137   24141   24145   24149   24153   24157   24161   24165   24169
   24173   24177   24181   24185   24189   24193   24197   24201   24205   24209
   24213   24217   24221   24225   24229   24233   24237   24241   24245   24249
   24253   24257   24261   24265   24269   24273   24277   24281   24285   24289
   24293   24297   24301   24305   24309   24313   24317   24321   24325   24329
   24333   24337   24341   24345   24349   24353   24357   24361   24365   24369
   24373   24377   24381   24385   24389   24393   24397   24401   24405   24409
   24413   24417   24421   24425   24429   24433   24437   24441   24445   24449
   24453   24457   24461   24465   24469   24473   24477   24481   24485   24489
   24493   24497   24501   24505   24509   24513   24517   24521   24525   24529
   24533   24537   24541   24545   24549   24553   24557   24561   24565   24569
   24573   24577   24581   24585   24589   24593   24597   24601   24605   24609
   24613   24617   24621   24625   24629   24633   24637   24641   24645   24649
   24653   24657   24661   24665   24669   24673   24677   24681   24685   24689
   24693   24697   24701   24705   24709   24713   24717   24721   24725   24729
   24733   24737   24741   24745   24749   24753   24757   24761   24765   24769
   24773   24777   24781   24785   24789   24793   24797   24801   24805   24809
   24813   24817   24821   24825   24829   24833   24837   24841   24845   24849
   24853   24857   24861   24865   24869   24873   24877   24881   24885   24889
   24893   24897   24901   24905   24909   24913   24917   24921   24925   24929
   24933   24937   24941   24945   24949   24953   24957   24961   24965   24969
   24973   24977   24981   24985   24989   24993   24997   25001   25005   25009
   25013   25017   25021   25025   25029   25033   25037   25041   25045   25049
   25053   25057   25061   25065   25069   25073   25077   25081   25085   25089
   25093   25097   25101   25105   25109   25113   25117   25121   25125   25129
   25133   25137   25141   25145   25149   25153   25157   25161   25165   25169
   25173   25177   25181   25185   25189   25193   25197   25201   25205   25209
   25213   25217   25221   25225   25229   25233   25237   25241   25245   25249
   25253   25257   25261   25265   25269   25273   25277   25281   25285   25289
   25293   25297   25301   25305   25309   25313   25317   25321   25325   25329
   25333   25337   25341   25345   25349   25353   25357   25361   25365   25369
   25373   25377   25381   25385   25389   25393   25397   25401   25405   25409
   25413   25417   25421   25425   25429   25433   25437   25441   25445   25449
   25453   25457   25461   25465   25469   25473   25477   25481   25485   25489
   25493   25497   25501   25505   25509   25513   25517   25521   25525   25529
   25533   25537   25541   25545   25549   25553   25557   25561   25565   25569
   25573   25577   25581   25585   25589   25593   25597   25601   25605   25609
   25613   25617   25621   25625   25629   25633   25637   25641   25645   25649
   25653   25657   25661   25665   25669   25673   25677   25681   25685   25689
   25693   25697   25701   25705   25709   25713   25717   25721   25725   25729
   25733   25737   25741   25745   25749   25753   25757   25761   25765   25769
   25773   25777   25781   25785   25789   25793   25797   25801   25805   25809
   25813   25817   25821   25825   25829   25833   25837   25841   25845   25849
   25853   25857   25861   25865   25869   25873   25877   25881   25885   25889
   25893   25897   25901   25905   25909   25913   25917   25921   25925   25929
   25933   25937   25941   25945   25949   25953   25957   25961   25965   25969
   25973   25977   25981   25985   25989   25993   25997   26001   26005   26009
   26013   26017   26021   26025   26029   26033   26037   26041   26045   26049
   26053   26057   26061   26065   26069   26073   26077   26081   26085   26089
   26093   26097   26101   26105   26109   26113   26117   26121   26125   26129
   26133   26137   26141   26145   26149   26153   26157   26161   26165   26169
   26173   26177   26181   26185   26189   26193   26197   26201   26205   26209
   26213   26217   26221   26225   26229   26233   26237   26241   26245   26249
   26253   26257   26261   26265   26269   26273   26277   26281   26285   26289
   26293   26297   26301   26305   26309   26313   26317   26321   26325   26329
   26333   26337   26341   26345   26349   26353   26357   26361   26365   26369
   26373   26377   26381   26385   26389   26393   26397   26401   26405   26409
   26413   26417   26421   26425   26429   26433   26437   26441   26445   26449
   26453   26457   26461   26465   26469   26473   26477   26481   26485   26489
   26493   26497   26501   26505   26509   26513   26517   26521   26525   26529
   26533   26537   26541   26545   26549   26553   26557   26561   26565   26569
   26573   26577   26581   26585   26589   26593   26597   26601   26605   26609
   26613   26617   26621   26625   26629   26633   26637   26641   26645   26649
   26653   26657   26661   26665   26669   26673   26677   26681   26685   26689
   26693   26697   26701   26705   26709   26713   26717   26721   26725   26729
   26733   26737   26741   26745   26749   26753   26757   26761   26765   26769
   26773   26777   26781   26785   26789   26793   26797   26801   26805   26809
   26813   26817   26821   26825   26829   26833   26837   26841   26845   26849
   26853   26857   26861   26865   26869   26873   26877   26881   26885   26889
   26893   26897   26901   26905   26909   26913   26917   26921   26925   26929
   26933   26937   26941   26945   26949   26953   26957   26961   26965   26969
   26973   26977   26981   26985   26989   26993   26997   27001   27005   27009
   27013   27017   27021   27025   27029   27033   27037   27041   27045   27049
   27053   27057   27061   27065   27069   27073   27077   27081   27085   27089
   27093   27097   27101   27105   27109   27113   27117   27121   27125   27129
   27133   27137   27141   27145   27149   27153   27157   27161   27165   27169
   27173   27177   27181   27185   27189   27193   27197   27201   27205   27209
   27213   27217   27221   27225   27229   27233   27237   27241   27245   27249
   27253   27257   27261   27265   27269   27273   27277   27281   27285   27289
   27293   27297   27301   27305   27309   27313   27317   27321   27325   27329
   27333   27337   27341   27345   27349   27353   27357   27361   27365   27369
   27373   27377   27381   27385   27389   27393   27397   27401   27405   27409
   27413   27417   27421   27425   27429   27433   27437   27441   27445   27449
   27453   27457   27461   27465   27469   27473   27477   27481   27485   27489
   27493   27497   27501   27505   27509   27513   27517   27521   27525   27529
   27533   27537   27541   27545   27549   27553   27557   27561   27565   27569
   27573   27577   27581   27585   27589   27593   27597   27601   27605   27609
   27613   27617   27621   27625   27629   27633   27637   27641   27645   27649
   27653   27657   27661   27665   27669   27673   27677   27681   27685   27689
   27693   27697   27701   27705   27709   27713   27717   27721   27725   27729
   27733   27737   27741   27745   27749   27753   27757   27761   27765   27769
   27773   27777   27781   27785   27789   27793   27797   27801   27805   27809
   27813   27817   27821   27825   27829   27833   27837   27841   27845   27849
   27853   27857   27861   27865   27869   27873   27877   27881   27885   27889
   27893   27897   27901   27905   27909   27913   27917   27921   27925   27929
   27933   27937   27941   27945   27949   27953   27957   27961   27965   27969
   27973   27977   27981   27985   27989   27993   27997   28001   28005   28009
   28013   28017   28021   28025   28029   28033   28037   28041   28045   28049
   28053   28057   28061   28065   28069   28073   28077   28081   28085   28089
   28093   28097   28101   28105   28109   28113   28117   28121   28125   28129
   28133   28137   28141   28145   28149   28153   28157   28161   28165   28169
   28173   28177   28181   28185   28189   28193   28197   28201   28205   28209
   28213   28217   28221   28225   28229   28233   28237   28241   28245   28249
   28253   28257   28261   28265   28269   28273   28277   28281   28285   28289
   28293   28297   28301   28305   28309   28313   28317   28321   28325   28329
   28333   28337   28341   28345   28349   28353   28357   28361   28365   28369
   28373   28377   28381   28385   28389   28393   28397   28401   28405   28409
   28413   28417   28421   28425   28429   28433   28437   28441   28445   28449
   28453   28457   28461   28465   28469   28473   28477   28481   28485   28489
   28493   28497   28501   28505   28509   28513   28517   28521   28525   28529
   28533   28537   28541   28545   28549   28553   28557   28561   28565   28569
   28573   28577   28581   28585   28589   28593   28597   28601   28605   28609
   28613   28617   28621   28625   28629   28633   28637   28641   28645   28649
   28653   28657   28661   28665   28669   28673   28677   28681   28685   28689
   28693   28697   28701   28705   28709   28713   28717   28721   28725   28729
   28733   28737   28741   28745   28749   28753   28757   28761   28765   28769
   28773   28777   28781   28785   28789   28793   28797   28801   28805   28809
   28813   28817   28821   28825   28829   28833   28837   28841   28845   28849
   28853   28857   28861   28865   28869   28873   28877   28881   28885   28889
   28893   28897   28901   28905   28909   28913   28917   28921   28925   28929
   28933   28937   28941   28945   28949   28953   28957   28961   28965   28969
   28973   28977   28981   28985   28989   28993   28997   29001   29005   29009
   29013   29017   29021   29025   29029   29033   29037   29041   29045   29049
   29053   29057   29061   29065   29069   29073   29077   29081   29085   29089
   29093   29097   29101   29105   29109   29113   29117   29121   29125   29129
   29133   29137   29141   29145   29149   29153   29157   29161   29165   29169
   29173   29177   29181   29185   29189   29193   29197   29201   29205   29209
   29213   29217   29221   29225   29229   29233   29237   29241   29245   29249
   29253   29257   29261   29265   29269   29273   29277   29281   29285   29289
   29293   29297   29301   29305   29309   29313   29317   29321   29325   29329
   29333   29337   29341   29345   29349   29353   29357   29361   29365   29369
   29373   29377   29381   29385   29389   29393   29397   29401   29405   29409
   29413   29417   29421   29425   29429   29433   29437   29441   29445   29449
   29453   29457   29461   29465   29469   29473   29477   29481   29485   29489
   29493   29497   29501   29505   29509   29513   29517   29521   29525   29529
   29533   29537   29541   29545   29549   29553   29557   29561   29565   29569
   29573   29577   29581   29585   29589   29593   29597   29601   29605   29609
   29613   29617   29621   29625   29629   29633   29637   29641   29645   29649
   29653   29657   29661   29665   29669   29673   29677   29681   29685   29689
   29693   29697   29701   29705   29709   29713   29717   29721   29725   29729
   29733   29737   29741   29745   29749   29753   29757   29761   29765   29769
   29773   29777   29781   29785   29789   29793   29797   29801   29805   29809
   29813   29817   29821   29825   29829   29833   29837   29841   29845   29849
   29853   29857   29861   29865   29869   29873   29877   29881   29885   29889
   29893   29897   29901   29905   29909   29913   29917   29921   29925   29929
   29933   29937   29941   29945   29949   29953   29957   29961   29965   29969
   29973   29977   29981   29985   29989   29993   29997   30001   30005   30009
   30013   30017   30021   30025   30029   30033   30037   30041   30045   30049
   30053   30057   30061   30065   30069   30073   30077   30081   30085   30089
   30093   30097   30101   30105   30109   30113   30117   30121   30125   30129
   30133   30137   30141   30145   30149   30153   30157   30161   30165   30169
   30173   30177   30181   30185   30189   30193   30197   30201   30205   30209
   30213   30217   30221   30225   30229   30233   30237   30241   30245   30249
   30253   30257   30261   30265   30269   30273   30277   30281   30285   30289
   30293   30297   30301   30305   30309   30313   30317   30321   30325   30329
   30333   30337   30341   30345   30349   30353   30357   30361   30365   30369
   30373   30377   30381   30385   30389   30393   30397   30401   30405   30409
   30413   30417   30421   30425   30429   30433   30437   30441   30445   30449
   30453   30457   30461   30465   30469   30473   30477   30481   30485   30489
   30493   30497   30501   30505   30509   30513   30517   30521   30525   30529
   30533   30537   30541   30545   30549   30553   30557   30561   30565   30569
   30573   30577   30581   30585   30589   30593   30597   30601   30605   30609
   30613   30617   30621   30625   30629   30633   30637   30641   30645   30649
   30653   30657   30661   30665   30669   30673   30677   30681   30685   30689
   30693   30697   30701   30705   30709   30713   30717   30721   30725   30729
   30733   30737   30741   30745   30749   30753   30757   30761   30765   30769
   30773   30777   30781   30785   30789   30793   30797   30801   30805   30809
   30813   30817   30821   30825   30829   30833   30837   30841   30845   30849
   30853   30857   30861   30865   30869   30873   30877   30881   30885   30889
   30893   30897   30901   30905   30909   30913   30917   30921   30925   30929
   30933   30937   30941   30945   30949   30953   30957   30961   30965   30969
   30973   30977   30981   30985   30989   30993   30997   31001   31005   31009
   31013   31017   31021   31025   31029   31033   31037   31041   31045   31049
   31053   31057   31061   31065   31069   31073   31077   31081   31085   31089
   31093   31097   31101   31105   31109   31113   31117   31121   31125   31129
   31133   31137   31141   31145   31149   31153   31157   31161   31165   31169
   31173   31177   31181   31185   31189   31193   31197   31201   31205   31209
   31213   31217   31221   31225   31229   31233   31237   31241   31245   31249
   31253   31257   31261   31265   31269   31273   31277   31281   31285   31289
   31293   31297   31301   31305   31309   31313   31317   31321   31325   31329
   31333   31337   31341   31345   31349   31353   31357   31361   31365   31369
   31373   31377   31381   31385   31389   31393   31397   31401   31405   31409
   31413   31417   31421   31425   31429   31433   31437   31441   31445   31449
   31453   31457   31461   31465   31469   31473   31477   31481   31485   31489
   31493   31497   31501   31505   31509   31513   31517   31521   31525   31529
   31533   31537   31541   31545   31549   31553   31557   31561   31565   31569
   31573   31577   31581   31585   31589   31593   31597   31601   31605   31609
   31613   31617   31621   31625   31629   31633   31637   31641   31645   31649
   31653   31657   31661   31665   31669   31673   31677   31681   31685   31689
   31693   31697   31701   31705   31709   31713   31717   31721   31725   31729
   31733   31737   31741   31745   31749   31753   31757   31761   31765   31769
   31773   31777   31781   31785   31789   31793   31797   31801   31805   31809
   31813   31817   31821   31825   31829   31833   31837   31841   31845   31849
   31853   31857   31861   31865   31869   31873   31877   31881   31885   31889
   31893   31897   31901   31905   31909   31913   31917   31921   31925   31929
   31933   31937   31941   31945   31949   31953   31957   31961   31965   31969
   31973   31977   31981   31985   31989   31993   31997   32001   32005   32009
   32013   32017   32021   32025   32029   32033   32037   32041   32045   32049
   32053   32057   32061   32065   32069   32073   32077   32081   32085   32089
   32093   32097   32101   32105   32109   32113   32117   32121   32125   32129
   32133   32137   32141   32145   32149   32153   32157   32161   32165   32169
   32173   32177   32181   32185   32189   32193   32197   32201   32205   32209
   32213   32217   32221   32225   32229   32233   32237   32241   32245   32249
   32253   32257   32261   32265   32269   32273   32277   32281   32285   32289
   32293   32297   32301   32305   32309   32313   32317   32321   32325   32329
   32333   32337   32341   32345   32349   32353   32357   32361   32365   32369
   32373   32377   32381   32385   32389   32393   32397   32401   32405   32409
   32413   32417   32421   32425   32429   32433   32437   32441   32445   32449
   32453   32457   32461   32465   32469   32473   32477   32481   32485   32489
   32493   32497   32501   32505   32509   32513   32517   32521   32525   32529
   32533   32537   32541   32545   32549   32553   32557   32561   32565   32569
   32573   32577   32581   32585   32589   32593   32597   32601   32605   32609
   32613   32617   32621   32625   32629   32633   32637   32641   32645   32649
   32653   32657   32661   32665   32669   32673   32677   32681   32685   32689
   32693   32697   32701   32705   32709   32713   32717   32721   32725   32729
   32733   32737   32741   32745   32749   32753   32757   32761   32765   32769
   32773   32777   32781   32785   32789   32793   32797   32801   32805   32809
   32813   32817   32821   32825   32829   32833   32837   32841   32845   32849
   32853   32857   32861   32865   32869   32873   32877   32881   32885   32889
   32893   32897   32901   32905   32909   32913   32917   32921   32925   32929
   32933   32937   32941   32945   32949   32953   32957   32961   32965   32969
   32973   32977   32981   32985   32989   32993   32997   33001   33005   33009
   33013   33017   33021   33025   33029   33033   33037   33041   33045   33049
   33053   33057   33061   33065   33069   33073   33077   33081   33085   33089
   33093   33097   33101   33105   33109   33113   33117   33121   33125   33129
   33133   33137   33141   33145   33149   33153   33157   33161   33165   33169
   33173   33177   33181   33185   33189   33193   33197   33201   33205   33209
   33213   33217   33221   33225   33229   33233   33237   33241   33245   33249
   33253   33257   33261   33265   33269   33273   33277   33281   33285   33289
   33293   33297   33301   33305   33309   33313   33317   33321   33325   33329
   33333   33337   33341   33345   33349   33353   33357   33361   33365   33369
   33373   33377   33381   33385   33389   33393   33397   33401   33405   33409
   33413   33417   33421   33425   33429   33433   33437   33441   33445   33449
   33453   33457   33461   33465   33469   33473   33477   33481   33485   33489
   33493   33497   33501   33505   33509   33513   33517   33521   33525   33529
   33533   33537   33541   33545   33549   33553   33557   33561   33565   33569
   33573   33577   33581   33585   33589   33593   33597   33601   33605   33609
   33613   33617   33621   33625   33629   33633   33637   33641   33645   33649
   33653   33657   33661   33665   33669   33673   33677   33681   33685   33689
   33693   33697   33701   33705   33709   33713   33717   33721   33725   33729
   33733   33737   33741   33745   33749   33753   33757   33761   33765   33769
   33773   33777   33781   33785   33789   33793   33797   33801   33805   33809
   33813   33817   33821   33825   33829   33833   33837   33841   33845   33849
   33853   33857   33861   33865   33869   33873   33877   33881   33885   33889
   33893   33897   33901   33905   33909   33913   33917   33921   33925   33929
   33933   33937   33941   33945   33949   33953   33957   33961   33965   33969
   33973   33977   33981   33985   33989   33993   33997   34001   34005   34009
   34013   34017   34021   34025   34029   34033   34037   34041   34045   34049
   34053   34057   34061   34065   34069   34073   34077   34081   34085   34089
   34093   34097   34101   34105   34109   34113   34117   34121   34125   34129
   34133   34137   34141   34145   34149   34153   34157   34161   34165   34169
   34173   34177   34181   34185   34189   34193   34197   34201   34205   34209
   34213   34217   34221   34225   34229   34233   34237   34241   34245   34249
   34253   34257   34261   34265   34269   34273   34277   34281   34285   34289
   34293   34297   34301   34305   34309   34313   34317   34321   34325   34329
   34333   34337   34341   34345   34349   34353   34357   34361   34365   34369
   34373   34377   34381   34385   34389   34393   34397   34401   34405   34409
   34413   34417   34421   34425   34429   34433   34437   34441   34445   34449
   34453   34457   34461   34465   34469   34473   34477   34481   34485   34489
   34493   34497   34501   34505   34509   34513   34517   34521   34525   34529
   34533   34537   34541   34545   34549   34553   34557   34561   34565   34569
   34573   34577   34581   34585   34589   34593   34597   34601   34605   34609
   34613   34617   34621   34625   34629   34633   34637   34641   34645   34649
   34653   34657   34661   34665   34669   34673   34677   34681   34685   34689
   34693   34697   34701   34705   34709   34713   34717   34721   34725   34729
   34733   34737   34741   34745   34749   34753   34757   34761   34765   34769
   34773   34777   34781   34785   34789   34793   34797   34801   34805   34809
   34813   34817   34821   34825   34829   34833   34837   34841   34845   34849
   34853   34857   34861   34865   34869   34873   34877   34881   34885   34889
   34893   34897   34901   34905   34909   34913   34917   34921   34925   34929
   34933   34937   34941   34945   34949   34953   34957   34961   34965   34969
   34973   34977   34981   34985   34989   34993   34997   35001   35005   35009
   35013   35017   35021   35025   35029   35033   35037   35041   35045   35049
   35053   35057   35061   35065   35069   35073   35077   35081   35085   35089
   35093   35097   35101   35105   35109   35113   35117   35121   35125   35129
   35133   35137   35141   35145   35149   35153   35157   35161   35165   35169
   35173   35177   35181   35185   35189   35193   35197   35201   35205   35209
   35213   35217   35221   35225   35229   35233   35237   35241   35245   35249
   35253   35257   35261   35265   35269   35273   35277   35281   35285   35289
   35293   35297   35301   35305   35309   35313   35317   35321   35325   35329
   35333   35337   35341   35345   35349   35353   35357   35361   35365   35369
   35373   35377   35381   35385   35389   35393   35397   35401   35405   35409
   35413   35417   35421   35425   35429   35433   35437   35441   35445   35449
   35453   35457   35461   35465   35469   35473   35477   35481   35485   35489
   35493   35497   35501   35505   35509   35513   35517   35521   35525   35529
   35533   35537   35541   35545   35549   35553   35557   35561   35565   35569
   35573   35577   35581   35585   35589   35593   35597   35601   35605   35609
   35613   35617   35621   35625   35629   35633   35637   35641   35645   35649
   35653   35657   35661   35665   35669   35673   35677   35681   35685   35689
   35693   35697   35701   35705   35709   35713   35717   35721   35725   35729
   35733   35737   35741   35745   35749   35753   35757   35761   35765   35769
   35773   35777   35781   35785   35789   35793   35797   35801   35805   35809
   35813   35817   35821   35825   35829   35833   35837   35841   35845   35849
   35853   35857   35861   35865   35869   35873   35877   35881   35885   35889
   35893   35897   35901   35905   35909   35913   35917   35921   35925   35929
   35933   35937   35941   35945   35949   35953   35957   35961   35965   35969
   35973   35977   35981   35985   35989   35993   35997   36001   36005   36009
   36013   36017   36021   36025   36029   36033   36037   36041   36045   36049
   36053   36057   36061   36065   36069   36073   36077   36081   36085   36089
   36093   36097   36101   36105   36109   36113   36117   36121   36125   36129
   36133   36137   36141   36145   36149   36153   36157   36161   36165   36169
   36173   36177   36181   36185   36189   36193   36197   36201   36205   36209
   36213   36217   36221   36225   36229   36233   36237   36241   36245   36249
   36253   36257   36261   36265   36269   36273   36277   36281   36285   36289
   36293   36297   36301   36305   36309   36313   36317   36321   36325   36329
   36333   36337   36341   36345   36349   36353   36357   36361   36365   36369
   36373   36377   36381   36385   36389   36393   36397   36401   36405   36409
   36413   36417   36421   36425   36429   36433   36437   36441   36445   36449
   36453   36457   36461   36465   36469   36473   36477   36481   36485   36489
   36493   36497   36501   36505   36509   36513   36517   36521   36525   36529
   36533   36537   36541   36545   36549   36553   36557   36561   36565   36569
   36573   36577   36581   36585   36589   36593   36597   36601   36605   36609
   36613   36617   36621   36625   36629   36633   36637   36641   36645   36649
   36653   36657   36661   36665   36669   36673   36677   36681   36685   36689
   36693   36697   36701   36705   36709   36713   36717   36721   36725   36729
   36733   36737   36741   36745   36749   36753   36757   36761   36765   36769
   36773   36777   36781   36785   36789   36793   36797   36801   36805   36809
   36813   36817   36821   36825   36829   36833   36837   36841   36845   36849
   36853   36857   36861   36865   36869   36873   36877   36881   36885   36889
   36893   36897   36901   36905   36909   36913   36917   36921   36925   36929
   36933   36937   36941   36945   36949   36953   36957   36961   36965   36969
   36973   36977   36981   36985   36989   36993   36997   37001   37005   37009
   37013   37017   37021   37025   37029   37033   37037   37041   37045   37049
   37053   37057   37061   37065   37069   37073   37077   37081   37085   37089
   37093   37097   37101   37105   37109   37113   37117   37121   37125   37129
   37133   37137   37141   37145   37149   37153   37157   37161   37165   37169
   37173   37177   37181   37185   37189   37193   37197   37201   37205   37209
   37213   37217   37221   37225   37229   37233   37237   37241   37245   37249
   37253   37257   37261   37265   37269   37273   37277   37281   37285   37289
   37293   37297   37301   37305   37309   37313   37317   37321   37325   37329
   37333   37337   37341   37345   37349   37353   37357   37361   37365   37369
   37373   37377   37381   37385   37389   37393   37397   37401   37405   37409
   37413   37417   37421   37425   37429   37433   37437   37441   37445   37449
   37453   37457   37461   37465   37469   37473   37477   37481   37485   37489
   37493   37497   37501   37505   37509   37513   37517   37521   37525   37529
   37533   37537   37541   37545   37549   37553   37557   37561   37565   37569
   37573   37577   37581   37585   37589   37593   37597   37601   37605   37609
   37613   37617   37621   37625   37629   37633   37637   37641   37645   37649
   37653   37657   37661   37665   37669   37673   37677   37681   37685   37689
   37693   37697   37701   37705   37709   37713   37717   37721   37725   37729
   37733   37737   37741   37745   37749   37753   37757   37761   37765   37769
   37773   37777   37781   37785   37789   37793   37797   37801   37805   37809
   37813   37817   37821   37825   37829   37833   37837   37841   37845   37849
   37853   37857   37861   37865   37869   37873   37877   37881   37885   37889
   37893   37897   37901   37905   37909   37913   37917   37921   37925   37929
   37933   37937   37941   37945   37949   37953   37957   37961   37965   37969
   37973   37977   37981   37985   37989   37993   37997   38001   38005   38009
   38013   38017   38021   38025   38029   38033   38037   38041   38045   38049
   38053   38057   38061   38065   38069   38073   38077   38081   38085   38089
   38093   38097   38101   38105   38109   38113   38117   38121   38125   38129
   38133   38137   38141   38145   38149   38153   38157   38161   38165   38169
   38173   38177   38181   38185   38189   38193   38197   38201   38205   38209
   38213   38217   38221   38225   38229   38233   38237   38241   38245   38249
   38253   38257   38261   38265   38269   38273   38277   38281   38285   38289
   38293   38297   38301   38305   38309   38313   38317   38321   38325   38329
   38333   38337   38341   38345   38349   38353   38357   38361   38365   38369
   38373   38377   38381   38385   38389   38393   38397   38401   38405   38409
   38413   38417   38421   38425   38429   38433   38437   38441   38445   38449
   38453   38457   38461   38465   38469   38473   38477   38481   38485   38489
   38493   38497   38501   38505   38509   38513   38517   38521   38525   38529
   38533   38537   38541   38545   38549   38553   38557   38561   38565   38569
   38573   38577   38581   38585   38589   38593   38597   38601   38605   38609
   38613   38617   38621   38625   38629   38633   38637   38641   38645   38649
   38653   38657   38661   38665   38669   38673   38677   38681   38685   38689
   38693   38697   38701   38705   38709   38713   38717   38721   38725   38729
   38733   38737   38741   38745   38749   38753   38757   38761   38765   38769
   38773   38777   38781   38785   38789   38793   38797   38801   38805   38809
   38813   38817   38821   38825   38829   38833   38837   38841   38845   38849
   38853   38857   38861   38865   38869   38873   38877   38881   38885   38889
   38893   38897   38901   38905   38909   38913   38917   38921   38925   38929
   38933   38937   38941   38945   38949   38953   38957   38961   38965   38969
   38973   38977   38981   38985   38989   38993   38997   39001   39005   39009
   39013   39017   39021   39025   39029   39033   39037   39041   39045   39049
   39053   39057   39061   39065   39069   39073   39077   39081   39085   39089
   39093   39097   39101   39105   39109   39113   39117   39121   39125   39129
   39133   39137   39141   39145   39149   39153   39157   39161   39165   39169
   39173   39177   39181   39185   39189   39193   39197   39201   39205   39209
   39213   39217   39221   39225   39229   39233   39237   39241   39245   39249
   39253   39257   39261   39265   39269   39273   39277   39281   39285   39289
   39293   39297   39301   39305   39309   39313   39317   39321   39325   39329
   39333   39337   39341   39345   39349   39353   39357   39361   39365   39369
   39373   39377   39381   39385   39389   39393   39397   39401   39405   39409
   39413   39417   39421   39425   39429   39433   39437   39441   39445   39449
   39453   39457   39461   39465   39469   39473   39477   39481   39485   39489
   39493   39497   39501   39505   39509   39513   39517   39521   39525   39529
   39533   39537   39541   39545   39549   39553   39557   39561   39565   39569
   39573   39577   39581   39585   39589   39593   39597   39601   39605   39609
   39613   39617   39621   39625   39629   39633   39637   39641   39645   39649
   39653   39657   39661   39665   39669   39673   39677   39681   39685   39689
   39693   39697   39701   39705   39709   39713   39717   39721   39725   39729
   39733   39737   39741   39745   39749   39753   39757   39761   39765   39769
   39773   39777   39781   39785   39789   39793   39797   39801   39805   39809
   39813   39817   39821   39825   39829   39833   39837   39841   39845   39849
   39853   39857   39861   39865   39869   39873   39877   39881   39885   39889
   39893   39897   39901   39905   39909   39913   39917   39921   39925   39929
   39933   39937   39941   39945   39949   39953   39957   39961   39965   39969
   39973   39977   39981   39985   39989   39993   39997   40001   40005   40009
   40013   40017   40021   40025   40029   40033   40037   40041   40045   40049
   40053   40057   40061   40065   40069   40073   40077   40081   40085   40089
   40093   40097   40101   40105   40109   40113   40117   40121   40125   40129
   40133   40137   40141   40145   40149   40153   40157   40161   40165   40169
   40173   40177   40181   40185   40189   40193   40197   40201   40205   40209
   40213   40217   40221   40225   40229   40233   40237   40241   40245   40249
   40253   40257   40261   40265   40269   40273   40277   40281   40285   40289
   40293   40297   40301   40305   40309   40313   40317   40321   40325   40329
   40333   40337   40341   40345   40349   40353   40357   40361   40365   40369
   40373   40377   40381   40385   40389   40393   40397   40401   40405   40409
   40413   40417   40421   40425   40429   40433   40437   40441   40445   40449
   40453   40457   40461   40465   40469   40473   40477   40481   40485   40489
   40493   40497   40501   40505   40509   40513   40517   40521   40525   40529
   40533   40537   40541   40545   40549   40553   40557   40561   40565   40569
   40573   40577   40581   40585   40589   40593   40597   40601   40605   40609
   40613   40617   40621   40625   40629   40633   40637   40641   40645   40649
   40653   40657   40661   40665   40669   40673   40677   40681   40685   40689
   40693   40697   40701   40705   40709   40713   40717   40721   40725   40729
   40733   40737   40741   40745   40749   40753   40757   40761   40765   40769
   40773   40777   40781   40785   40789   40793   40797   40801   40805   40809
   40813   40817   40821   40825   40829   40833   40837   40841   40845   40849
   40853   40857   40861   40865   40869   40873   40877   40881   40885   40889
   40893   40897   40901   40905   40909   40913   40917   40921   40925   40929
   40933   40937   40941   40945   40949   40953   40957   40961   40965   40969
   40973   40977   40981   40985   40989   40993   40997   41001   41005   41009
   41013   41017   41021   41025   41029   41033   41037   41041   41045   41049
   41053   41057   41061   41065   41069   41073   41077   41081   41085   41089
   41093   41097   41101   41105   41109   41113   41117   41121   41125   41129
   41133   41137   41141   41145   41149   41153   41157   41161   41165   41169
   41173   41177   41181   41185   41189   41193   41197   41201   41205   41209
   41213   41217   41221   41225   41229   41233   41237   41241   41245   41249
   41253   41257   41261   41265   41269   41273   41277   41281   41285   41289
   41293   41297   41301   41305   41309   41313   41317   41321   41325   41329
   41333   41337   41341   41345   41349   41353   41357   41361   41365   41369
   41373   41377   41381   41385   41389   41393   41397   41401   41405   41409
   41413   41417   41421   41425   41429   41433   41437   41441   41445   41449
   41453   41457   41461   41465   41469   41473   41477   41481   41485   41489
   41493   41497   41501   41505   41509   41513   41517   41521   41525   41529
   41533   41537   41541   41545   41549   41553   41557   41561   41565   41569
   41573   41577   41581   41585   41589   41593   41597   41601   41605   41609
   41613   41617   41621   41625   41629   41633   41637   41641   41645   41649
   41653   41657   41661   41665   41669   41673   41677   41681   41685   41689
   41693   41697   41701   41705   41709   41713   41717   41721   41725   41729
   41733   41737   41741   41745   41749   41753   41757   41761   41765   41769
   41773   41777   41781   41785   41789   41793   41797   41801   41805   41809
   41813   41817   41821   41825   41829   41833   41837   41841   41845   41849
   41853   41857   41861   41865   41869   41873   41877   41881   41885   41889
   41893   41897   41901   41905   41909   41913   41917   41921   41925   41929
   41933   41937   41941   41945   41949   41953   41957   41961   41965   41969
   41973   41977   41981   41985   41989   41993   41997   42001   42005   42009
   42013   42017   42021   42025   42029   42033   42037   42041   42045   42049
   42053   42057   42061   42065   42069   42073   42077   42081   42085   42089
   42093   42097   42101   42105   42109   42113   42117   42121   42125   42129
   42133   42137   42141   42145   42149   42153   42157   42161   42165   42169
   42173   42177   42181   42185   42189   42193   42197   42201   42205   42209
   42213   42217   42221   42225   42229   42233   42237   42241   42245   42249
   42253   42257   42261   42265   42269   42273   42277   42281   42285   42289
   42293   42297   42301   42305   42309   42313   42317   42321   42325   42329
   42333   42337   42341   42345   42349   42353   42357   42361   42365   42369
   42373   42377   42381   42385   42389   42393   42397   42401   42405   42409
   42413   42417   42421   42425   42429   42433   42437   42441   42445   42449
   42453   42457   42461   42465   42469   42473   42477   42481   42485   42489
   42493   42497   42501   42505   42509   42513   42517   42521   42525   42529
   42533   42537   42541   42545   42549   42553   42557   42561   42565   42569
   42573   42577   42581   42585   42589   42593   42597   42601   42605   42609
   42613   42617   42621   42625   42629   42633   42637   42641   42645   42649
   42653   42657   42661   42665   42669   42673   42677   42681   42685   42689
   42693   42697   42701   42705   42709   42713   42717   42721   42725   42729
   42733   42737   42741   42745   42749   42753   42757   42761   42765   42769
   42773   42777   42781   42785   42789   42793   42797   42801   42805   42809
   42813   42817   42821   42825   42829   42833   42837   42841   42845   42849
   42853   42857   42861   42865   42869   42873   42877   42881   42885   42889
   42893   42897   42901   42905   42909   42913   42917   42921   42925   42929
   42933   42937   42941   42945   42949   42953   42957   42961   42965   42969
   42973   42977   42981   42985   42989   42993   42997   43001   43005   43009
   43013   43017   43021   43025   43029   43033   43037   43041   43045   43049
   43053   43057   43061   43065   43069   43073   43077   43081   43085   43089
   43093   43097   43101   43105   43109   43113   43117   43121   43125   43129
   43133   43137   43141   43145   43149   43153   43157   43161   43165   43169
   43173   43177   43181   43185   43189   43193   43197   43201   43205   43209
   43213   43217   43221   43225   43229   43233   43237   43241   43245   43249
   43253   43257   43261   43265   43269   43273   43277   43281   43285   43289
   43293   43297   43301   43305   43309   43313   43317   43321   43325   43329
   43333   43337   43341   43345   43349   43353   43357   43361   43365   43369
   43373   43377   43381   43385   43389   43393   43397   43401   43405   43409
   43413   43417   43421   43425   43429   43433   43437   43441   43445   43449
   43453   43457   43461   43465   43469   43473   43477   43481   43485   43489
   43493   43497   43501   43505   43509   43513   43517   43521   43525   43529
   43533   43537   43541   43545   43549   43553   43557   43561   43565   43569
   43573   43577   43581   43585   43589   43593   43597   43601   43605   43609
   43613   43617   43621   43625   43629   43633   43637   43641   43645   43649
   43653   43657   43661   43665   43669   43673   43677   43681   43685   43689
   43693   43697   43701   43705   43709   43713   43717   43721   43725   43729
   43733   43737   43741   43745   43749   43753   43757   43761   43765   43769
   43773   43777   43781   43785   43789   43793   43797   43801   43805   43809
   43813   43817   43821   43825   43829   43833   43837   43841   43845   43849
   43853   43857   43861   43865   43869   43873   43877   43881   43885   43889
   43893   43897   43901   43905   43909   43913   43917   43921   43925   43929
   43933   43937   43941   43945   43949   43953   43957   43961   43965   43969
   43973   43977   43981   43985   43989   43993   43997   44001   44005   44009
   44013   44017   44021   44025   44029   44033   44037   44041   44045   44049
   44053   44057   44061   44065   44069   44073   44077   44081   44085   44089
   44093   44097   44101   44105   44109   44113   44117   44121   44125   44129
   44133   44137   44141   44145   44149   44153   44157   44161   44165   44169
   44173   44177   44181   44185   44189   44193   44197   44201   44205   44209
   44213   44217   44221   44225   44229   44233   44237   44241   44245   44249
   44253   44257   44261   44265   44269   44273   44277   44281   44285   44289
   44293   44297   44301   44305   44309   44313   44317   44321   44325   44329
   44333   44337   44341   44345   44349   44353   44357   44361   44365   44369
   44373   44377   44381   44385   44389   44393   44397   44401   44405   44409
   44413   44417   44421   44425   44429   44433   44437   44441   44445   44449
   44453   44457   44461   44465   44469   44473   44477   44481   44485   44489
   44493   44497   44501   44505   44509   44513   44517   44521   44525   44529
   44533   44537   44541   44545   44549   44553   44557   44561   44565   44569
   44573   44577   44581   44585   44589   44593   44597   44601   44605   44609
   44613   44617   44621   44625   44629   44633   44637   44641   44645   44649
   44653   44657   44661   44665   44669   44673   44677   44681   44685   44689
   44693   44697   44701   44705   44709   44713   44717   44721   44725   44729
   44733   44737   44741   44745   44749   44753   44757   44761   44765   44769
   44773   44777   44781   44785   44789   44793   44797   44801   44805   44809
   44813   44817   44821   44825   44829   44833   44837   44841   44845   44849
   44853   44857   44861   44865   44869   44873   44877   44881   44885   44889
   44893   44897   44901   44905   44909   44913   44917   44921   44925   44929
   44933   44937   44941   44945   44949   44953   44957   44961   44965   44969
   44973   44977   44981   44985   44989   44993   44997   45001   45005   45009
   45013   45017   45021   45025   45029   45033   45037   45041   45045   45049
   45053   45057   45061   45065   45069   45073   45077   45081   45085   45089
   45093   45097   45101   45105   45109   45113   45117   45121   45125   45129
   45133   45137   45141   45145   45149   45153   45157   45161   45165   45169
   45173   45177   45181   45185   45189   45193   45197   45201   45205   45209
   45213   45217   45221   45225   45229   45233   45237   45241   45245   45249
   45253   45257   45261   45265   45269   45273   45277   45281   45285   45289
   45293   45297   45301   45305   45309   45313   45317   45321   45325   45329
   45333   45337   45341   45345   45349   45353   45357   45361   45365   45369
   45373   45377   45381   45385   45389   45393   45397   45401   45405   45409
   45413   45417   45421   45425   45429   45433   45437   45441   45445   45449
   45453   45457   45461   45465   45469   45473   45477   45481   45485   45489
   45493   45497   45501   45505   45509   45513   45517   45521   45525   45529
   45533   45537   45541   45545   45549   45553   45557   45561   45565   45569
   45573   45577   45581   45585   45589   45593   45597   45601   45605   45609
   45613   45617   45621   45625   45629   45633   45637   45641   45645   45649
   45653   45657   45661   45665   45669   45673   45677   45681   45685   45689
   45693   45697   45701   45705   45709   45713   45717   45721   45725   45729
   45733   45737   45741   45745   45749   45753   45757   45761   45765   45769
   45773   45777   45781   45785   45789   45793   45797   45801   45805   45809
   45813   45817   45821   45825   45829   45833   45837   45841   45845   45849
   45853   45857   45861   45865   45869   45873   45877   45881   45885   45889
   45893   45897   45901   45905   45909   45913   45917   45921   45925   45929
   45933   45937   45941   45945   45949   45953   45957   45961   45965   45969
   45973   45977   45981   45985   45989   45993   45997   46001   46005   46009
   46013   46017   46021   46025   46029   46033   46037   46041   46045   46049
   46053   46057   46061   46065   46069   46073   46077   46081   46085   46089
   46093   46097   46101   46105   46109   46113   46117   46121   46125   46129
   46133   46137   46141   46145   46149   46153   46157   46161   46165   46169
   46173   46177   46181   46185   46189   46193   46197   46201   46205   46209
   46213   46217   46221   46225   46229   46233   46237   46241   46245   46249
   46253   46257   46261   46265   46269   46273   46277   46281   46285   46289
   46293   46297   46301   46305   46309   46313   46317   46321   46325   46329
   46333   46337   46341   46345   46349   46353   46357   46361   46365   46369
   46373   46377   46381   46385   46389   46393   46397   46401   46405   46409
   46413   46417   46421   46425   46429   46433   46437   46441   46445   46449
   46453   46457   46461   46465   46469   46473   46477   46481   46485   46489
   46493   46497   46501   46505   46509   46513   46517   46521   46525   46529
   46533   46537   46541   46545   46549   46553   46557   46561   46565   46569
   46573   46577   46581   46585   46589   46593   46597   46601   46605   46609
   46613   46617   46621   46625   46629   46633   46637   46641   46645   46649
   46653   46657   46661   46665   46669   46673   46677   46681   46685   46689
   46693   46697   46701   46705   46709   46713   46717   46721   46725   46729
   46733   46737   46741   46745   46749   46753   46757   46761   46765   46769
   46773   46777   46781   46785   46789   46793   46797   46801   46805   46809
   46813   46817   46821   46825   46829   46833   46837   46841   46845   46849
   46853   46857   46861   46865   46869   46873   46877   46881   46885   46889
   46893   46897   46901   46905   46909   46913   46917   46921   46925   46929
   46933   46937   46941   46945   46949   46953   46957   46961   46965   46969
   46973   46977   46981   46985   46989   46993   46997   47001   47005   47009
   47013   47017   47021   47025   47029   47033   47037   47041   47045   47049
   47053   47057   47061   47065   47069   47073   47077   47081   47085   47089
   47093   47097   47101   47105   47109   47113   47117   47121   47125   47129
   47133   47137   47141   47145   47149   47153   47157   47161   47165   47169
   47173   47177   47181   47185   47189   47193   47197   47201   47205   47209
   47213   47217   47221   47225   47229   47233   47237   47241   47245   47249
   47253   47257   47261   47265   47269   47273   47277   47281   47285   47289
   47293   47297   47301   47305   47309   47313   47317   47321   47325   47329
   47333   47337   47341   47345   47349   47353   47357   47361   47365   47369
   47373   47377   47381   47385   47389   47393   47397   47401   47405   47409
   47413   47417   47421   47425   47429   47433   47437   47441   47445   47449
   47453   47457   47461   47465   47469   47473   47477   47481   47485   47489
   47493   47497   47501   47505   47509   47513   47517   47521   47525   47529
   47533   47537   47541   47545   47549   47553   47557   47561   47565   47569
   47573   47577   47581   47585   47589   47593   47597   47601   47605   47609
   47613   47617   47621   47625   47629   47633   47637   47641   47645   47649
   47653   47657   47661   47665   47669   47673   47677   47681   47685   47689
   47693   47697   47701   47705   47709   47713   47717   47721   47725   47729
   47733   47737   47741   47745   47749   47753   47757   47761   47765   47769
   47773   47777   47781   47785   47789   47793   47797   47801   47805   47809
   47813   47817   47821   47825   47829   47833   47837   47841   47845   47849
   47853   47857   47861   47865   47869   47873   47877   47881   47885   47889
   47893   47897   47901   47905   47909   47913   47917   47921   47925   47929
   47933   47937   47941   47945   47949   47953   47957   47961   47965   47969
   47973   47977   47981   47985   47989   47993   47997   48001   48005   48009
   48013   48017   48021   48025   48029   48033   48037   48041   48045   48049
   48053   48057   48061   48065   48069   48073   48077   48081   48085   48089
   48093   48097   48101   48105   48109   48113   48117   48121   48125   48129
   48133   48137   48141   48145   48149   48153   48157   48161   48165   48169
   48173   48177   48181   48185   48189   48193   48197   48201   48205   48209
   48213   48217   48221   48225   48229   48233   48237   48241   48245   48249
   48253   48257   48261   48265   48269   48273   48277   48281   48285   48289
   48293   48297   48301   48305   48309   48313   48317   48321   48325   48329
   48333   48337   48341   48345   48349   48353   48357   48361   48365   48369
   48373   48377   48381   48385   48389   48393   48397   48401   48405   48409
   48413   48417   48421   48425   48429   48433   48437   48441   48445   48449
   48453   48457   48461   48465   48469   48473   48477   48481   48485   48489
   48493   48497   48501   48505   48509   48513   48517   48521   48525   48529
   48533   48537   48541   48545   48549   48553   48557   48561   48565   48569
   48573   48577   48581   48585   48589   48593   48597   48601   48605   48609
   48613   48617   48621   48625   48629   48633   48637   48641   48645   48649
   48653   48657   48661   48665   48669   48673   48677   48681   48685   48689
   48693   48697   48701   48705   48709   48713   48717   48721   48725   48729
   48733   48737   48741   48745   48749   48753   48757   48761   48765   48769
   48773   48777   48781   48785   48789   48793   48797   48801   48805   48809
   48813   48817   48821   48825   48829   48833   48837   48841   48845   48849
   48853   48857   48861   48865   48869   48873   48877   48881   48885   48889
   48893   48897   48901   48905   48909   48913   48917   48921   48925   48929
   48933   48937   48941   48945   48949   48953   48957   48961   48965   48969
   48973   48977   48981   48985   48989   48993   48997   49001   49005   49009
   49013   49017   49021   49025   49029   49033   49037   49041   49045   49049
   49053   49057   49061   49065   49069   49073   49077   49081   49085   49089
   49093   49097   49101   49105   49109   49113   49117   49121   49125   49129
   49133   49137   49141   49145   49149   49153   49157   49161   49165   49169
   49173   49177   49181   49185   49189   49193   49197   49201   49205   49209
   49213   49217   49221   49225   49229   49233   49237   49241   49245   49249
   49253   49257   49261   49265   49269   49273   49277   49281   49285   49289
   49293   49297   49301   49305   49309   49313   49317   49321   49325   49329
   49333   49337   49341   49345   49349   49353   49357   49361   49365   49369
   49373   49377   49381   49385   49389   49393   49397   49401   49405   49409
   49413   49417   49421   49425   49429   49433   49437   49441   49445   49449
   49453   49457   49461   49465   49469   49473   49477   49481   49485   49489
   49493   49497   49501   49505   49509   49513   49517   49521   49525   49529
   49533   49537   49541   49545   49549   49553   49557   49561   49565   49569
   49573   49577   49581   49585   49589   49593   49597   49601   49605   49609
   49613   49617   49621   49625   49629   49633   49637   49641   49645   49649
   49653   49657   49661   49665   49669   49673   49677   49681   49685   49689
   49693   49697   49701   49705   49709   49713   49717   49721   49725   49729
   49733   49737   49741   49745   49749   49753   49757   49761   49765   49769
   49773   49777   49781   49785   49789   49793   49797   49801   49805   49809
   49813   49817   49821   49825   49829   49833   49837   49841   49845   49849
   49853   49857   49861   49865   49869   49873   49877   49881   49885   49889
   49893   49897   49901   49905   49909   49913   49917   49921   49925   49929
   49933   49937   49941   49945   49949   49953   49957   49961   49965   49969
   49973   49977   49981   49985   49989   49993   49997   50001   50005   50009
   50013   50017   50021   50025   50029   50033   50037   50041   50045   50049
   50053   50057   50061   50065   50069   50073   50077   50081   50085   50089
   50093   50097   50101   50105   50109   50113   50117   50121   50125   50129
   50133   50137   50141   50145   50149   50153   50157   50161   50165   50169
   50173   50177   50181   50185   50189   50193   50197   50201   50205   50209
   50213   50217   50221   50225   50229   50233   50237   50241   50245   50249
   50253   50257   50261   50265   50269   50273   50277   50281   50285   50289
   50293   50297   50301   50305   50309   50313   50317   50321   50325   50329
   50333   50337   50341   50345   50349   50353   50357   50361   50365   50369
   50373   50377   50381   50385   50389   50393   50397   50401   50405   50409
   50413   50417   50421   50425   50429   50433   50437   50441   50445   50449
   50453   50457   50461   50465   50469   50473   50477   50481   50485   50489
   50493   50497   50501   50505   50509   50513   50517   50521   50525   50529
   50533   50537   50541   50545   50549   50553   50557   50561   50565   50569
   50573   50577   50581   50585   50589   50593   50597   50601   50605   50609
   50613   50617   50621   50625   50629   50633   50637   50641   50645   50649
   50653   50657   50661   50665   50669   50673   50677   50681   50685   50689
   50693   50697   50701   50705   50709   50713   50717   50721   50725   50729
   50733   50737   50741   50745   50749   50753   50757   50761   50765   50769
   50773   50777   50781   50785   50789   50793   50797   50801   50805   50809
   50813   50817   50821   50825   50829   50833   50837   50841   50845   50849
   50853   50857   50861   50865   50869   50873   50877   50881   50885   50889
   50893   50897   50901   50905   50909   50913   50917   50921   50925   50929
   50933   50937   50941   50945   50949   50953   50957   50961   50965   50969
   50973   50977   50981   50985   50989   50993   50997   51001   51005   51009
   51013   51017   51021   51025   51029   51033   51037   51041   51045   51049
   51053   51057   51061   51065   51069   51073   51077   51081   51085   51089
   51093   51097   51101   51105   51109   51113   51117   51121   51125   51129
   51133   51137   51141   51145   51149   51153   51157   51161   51165   51169
   51173   51177   51181   51185   51189   51193   51197   51201   51205   51209
   51213   51217   51221   51225   51229   51233   51237   51241   51245   51249
   51253   51257   51261   51265   51269   51273   51277   51281   51285   51289
   51293   51297   51301   51305   51309   51313   51317   51321   51325   51329
   51333   51337   51341   51345   51349   51353   51357   51361   51365   51369
   51373   51377   51381   51385   51389   51393   51397   51401   51405   51409
   51413   51417   51421   51425   51429   51433   51437   51441   51445   51449
   51453   51457   51461   51465   51469   51473   51477   51481   51485   51489
   51493   51497   51501   51505   51509   51513   51517   51521   51525   51529
   51533   51537   51541   51545   51549   51553   51557   51561   51565   51569
   51573   51577   51581   51585   51589   51593   51597   51601   51605   51609
   51613   51617   51621   51625   51629   51633   51637   51641   51645   51649
   51653   51657   51661   51665   51669   51673   51677   51681   51685   51689
   51693   51697   51701   51705   51709   51713   51717   51721   51725   51729
   51733   51737   51741   51745   51749   51753   51757   51761   51765   51769
   51773   51777   51781   51785   51789   51793   51797   51801   51805   51809
   51813   51817   51821   51825   51829   51833   51837   51841   51845   51849
   51853   51857   51861   51865   51869   51873   51877   51881   51885   51889
   51893   51897   51901   51905   51909   51913   51917   51921   51925   51929
   51933   51937   51941   51945   51949   51953   51957   51961   51965   51969
   51973   51977   51981   51985   51989   51993   51997   52001   52005   52009
   52013   52017   52021   52025   52029   52033   52037   52041   52045   52049
   52053   52057   52061   52065   52069   52073   52077   52081   52085   52089
   52093   52097   52101   52105   52109   52113   52117   52121   52125   52129
   52133   52137   52141   52145   52149   52153   52157   52161   52165   52169
   52173   52177   52181   52185   52189   52193   52197   52201   52205   52209
   52213   52217   52221   52225   52229   52233   52237   52241   52245   52249
   52253   52257   52261   52265   52269   52273   52277   52281   52285   52289
   52293   52297   52301   52305   52309   52313   52317   52321   52325   52329
   52333   52337   52341   52345   52349   52353   52357   52361   52365   52369
   52373   52377   52381   52385   52389   52393   52397   52401   52405   52409
   52413   52417   52421   52425   52429   52433   52437   52441   52445   52449
   52453   52457   52461   52465   52469   52473   52477   52481   52485   52489
   52493   52497   52501   52505   52509   52513   52517   52521   52525   52529
   52533   52537   52541   52545   52549   52553   52557   52561   52565   52569
   52573   52577   52581   52585   52589   52593   52597   52601   52605   52609
   52613   52617   52621   52625   52629   52633   52637   52641   52645   52649
   52653   52657   52661   52665   52669   52673   52677   52681   52685   52689
   52693   52697   52701   52705   52709   52713   52717   52721   52725   52729
   52733   52737   52741   52745   52749   52753   52757   52761   52765   52769
   52773   52777   52781   52785   52789   52793   52797   52801   52805   52809
   52813   52817   52821   52825   52829   52833   52837   52841   52845   52849
   52853   52857   52861   52865   52869   52873   52877   52881   52885   52889
   52893   52897   52901   52905   52909   52913   52917   52921   52925   52929
   52933   52937   52941   52945   52949   52953   52957   52961   52965   52969
   52973   52977   52981   52985   52989   52993   52997   53001   53005   53009
   53013   53017   53021   53025   53029   53033   53037   53041   53045   53049
   53053   53057   53061   53065   53069   53073   53077   53081   53085   53089
   53093   53097   53101   53105   53109   53113   53117   53121   53125   53129
   53133   53137   53141   53145   53149   53153   53157   53161   53165   53169
   53173   53177   53181   53185   53189   53193   53197   53201   53205   53209
   53213   53217   53221   53225   53229   53233   53237   53241   53245   53249
   53253   53257   53261   53265   53269   53273   53277   53281   53285   53289
   53293   53297   53301   53305   53309   53313   53317   53321   53325   53329
   53333   53337   53341   53345   53349   53353   53357   53361   53365   53369
   53373   53377   53381   53385   53389   53393   53397   53401   53405   53409
   53413   53417   53421   53425   53429   53433   53437   53441   53445   53449
   53453   53457   53461   53465   53469   53473   53477   53481   53485   53489
   53493   53497   53501   53505   53509   53513   53517   53521   53525   53529
   53533   53537   53541   53545   53549   53553   53557   53561   53565   53569
   53573   53577   53581   53585   53589   53593   53597   53601   53605   53609
   53613   53617   53621   53625   53629   53633   53637   53641   53645   53649
   53653   53657   53661   53665   53669   53673   53677   53681   53685   53689
   53693   53697   53701   53705   53709   53713   53717   53721   53725   53729
   53733   53737   53741   53745   53749   53753   53757   53761   53765   53769
   53773   53777   53781   53785   53789   53793   53797   53801   53805   53809
   53813   53817   53821   53825   53829   53833   53837   53841   53845   53849
   53853   53857   53861   53865   53869   53873   53877   53881   53885   53889
   53893   53897   53901   53905   53909   53913   53917   53921   53925   53929
   53933   53937   53941   53945   53949   53953   53957   53961   53965   53969
   53973   53977   53981   53985   53989   53993   53997   54001   54005   54009
   54013   54017   54021   54025   54029   54033   54037   54041   54045   54049
   54053   54057   54061   54065   54069   54073   54077   54081   54085   54089
   54093   54097   54101   54105   54109   54113   54117   54121   54125   54129
   54133   54137   54141   54145   54149   54153   54157   54161   54165   54169
   54173   54177   54181   54185   54189   54193   54197   54201   54205   54209
   54213   54217   54221   54225   54229   54233   54237   54241   54245   54249
   54253   54257   54261   54265   54269   54273   54277   54281   54285   54289
   54293   54297   54301   54305   54309   54313   54317   54321   54325   54329
   54333   54337   54341   54345   54349   54353   54357   54361   54365   54369
   54373   54377   54381   54385   54389   54393   54397   54401   54405   54409
   54413   54417   54421   54425   54429   54433   54437   54441   54445   54449
   54453   54457   54461   54465   54469   54473   54477   54481   54485   54489
   54493   54497   54501   54505   54509   54513   54517   54521   54525   54529
   54533   54537   54541   54545   54549   54553   54557   54561   54565   54569
   54573   54577   54581   54585   54589   54593   54597   54601   54605   54609
   54613   54617   54621   54625   54629   54633   54637   54641   54645   54649
   54653   54657   54661   54665   54669   54673   54677   54681   54685   54689
   54693   54697   54701   54705   54709   54713   54717   54721   54725   54729
   54733   54737   54741   54745   54749   54753   54757   54761   54765   54769
   54773   54777   54781   54785   54789   54793   54797   54801   54805   54809
   54813   54817   54821   54825   54829   54833   54837   54841   54845   54849
   54853   54857   54861   54865   54869   54873   54877   54881   54885   54889
   54893   54897   54901   54905   54909   54913   54917   54921   54925   54929
   54933   54937   54941   54945   54949   54953   54957   54961   54965   54969
   54973   54977   54981   54985   54989   54993   54997   55001   55005   55009
   55013   55017   55021   55025   55029   55033   55037   55041   55045   55049
   55053   55057   55061   55065   55069   55073   55077   55081   55085   55089
   55093   55097   55101   55105   55109   55113   55117   55121   55125   55129
   55133   55137   55141   55145   55149   55153   55157   55161   55165   55169
   55173   55177   55181   55185   55189   55193   55197   55201   55205   55209
   55213   55217   55221   55225   55229   55233   55237   55241   55245   55249
   55253   55257   55261   55265   55269   55273   55277   55281   55285   55289
   55293   55297   55301   55305   55309   55313   55317   55321   55325   55329
   55333   55337   55341   55345   55349   55353   55357   55361   55365   55369
   55373   55377   55381   55385   55389   55393   55397   55401   55405   55409
   55413   55417   55421   55425   55429   55433   55437   55441   55445   55449
   55453   55457   55461   55465   55469   55473   55477   55481   55485   55489
   55493   55497   55501   55505   55509   55513   55517   55521   55525   55529
   55533   55537   55541   55545   55549   55553   55557   55561   55565   55569
   55573   55577   55581   55585   55589   55593   55597   55601   55605   55609
   55613   55617   55621   55625   55629   55633   55637   55641   55645   55649
   55653   55657   55661   55665   55669   55673   55677   55681   55685   55689
   55693   55697   55701   55705   55709   55713   55717   55721   55725   55729
   55733   55737   55741   55745   55749   55753   55757   55761   55765   55769
   55773   55777   55781   55785   55789   55793   55797   55801   55805   55809
   55813   55817   55821   55825   55829   55833   55837   55841   55845   55849
   55853   55857   55861   55865   55869   55873   55877   55881   55885   55889
   55893   55897   55901   55905   55909   55913   55917   55921   55925   55929
   55933   55937   55941   55945   55949   55953   55957   55961   55965   55969
   55973   55977   55981   55985   55989   55993   55997   56001   56005   56009
   56013   56017   56021   56025   56029   56033   56037   56041   56045   56049
   56053   56057   56061   56065   56069   56073   56077   56081   56085   56089
   56093   56097   56101   56105   56109   56113   56117   56121   56125   56129
   56133   56137   56141   56145   56149   56153   56157   56161   56165   56169
   56173   56177   56181   56185   56189   56193   56197   56201   56205   56209
   56213   56217   56221   56225   56229   56233   56237   56241   56245   56249
   56253   56257   56261   56265   56269   56273   56277   56281   56285   56289
   56293   56297   56301   56305   56309   56313   56317   56321   56325   56329
   56333   56337   56341   56345   56349   56353   56357   56361   56365   56369
   56373   56377   56381   56385   56389   56393   56397   56401   56405   56409
   56413   56417   56421   56425   56429   56433   56437   56441   56445   56449
   56453   56457   56461   56465   56469   56473   56477   56481   56485   56489
   56493   56497   56501   56505   56509   56513   56517   56521   56525   56529
   56533   56537   56541   56545   56549   56553   56557   56561   56565   56569
   56573   56577   56581   56585   56589   56593   56597   56601   56605   56609
   56613   56617   56621   56625   56629   56633   56637   56641   56645   56649
   56653   56657   56661   56665   56669   56673   56677   56681   56685   56689
   56693   56697   56701   56705   56709   56713   56717   56721   56725   56729
   56733   56737   56741   56745   56749   56753   56757   56761   56765   56769
   56773   56777   56781   56785   56789   56793   56797   56801   56805   56809
   56813   56817   56821   56825   56829   56833   56837   56841   56845   56849
   56853   56857   56861   56865   56869   56873   56877   56881   56885   56889
   56893   56897   56901   56905   56909   56913   56917   56921   56925   56929
   56933   56937   56941   56945   56949   56953   56957   56961   56965   56969
   56973   56977   56981   56985   56989   56993   56997   57001   57005   57009
   57013   57017   57021   57025   57029   57033   57037   57041   57045   57049
   57053   57057   57061   57065   57069   57073   57077   57081   57085   57089
   57093   57097   57101   57105   57109   57113   57117   57121   57125   57129
   57133   57137   57141   57145   57149   57153   57157   57161   57165   57169
   57173   57177   57181   57185   57189   57193   57197   57201   57205   57209
   57213   57217   57221   57225   57229   57233   57237   57241   57245   57249
   57253   57257   57261   57265   57269   57273   57277   57281   57285   57289
   57293   57297   57301   57305   57309   57313   57317   57321   57325   57329
   57333   57337   57341   57345   57349   57353   57357   57361   57365   57369
   57373   57377   57381   57385   57389   57393   57397   57401   57405   57409
   57413   57417   57421   57425   57429   57433   57437   57441   57445   57449
   57453   57457   57461   57465   57469   57473   57477   57481   57485   57489
   57493   57497   57501   57505   57509   57513   57517   57521   57525   57529
   57533   57537   57541   57545   57549   57553   57557   57561   57565   57569
   57573   57577   57581   57585   57589   57593   57597   57601   57605   57609
   57613   57617   57621   57625   57629   57633   57637   57641   57645   57649
   57653   57657   57661   57665   57669   57673   57677   57681   57685   57689
   57693   57697   57701   57705   57709   57713   57717   57721   57725   57729
   57733   57737   57741   57745   57749   57753   57757   57761   57765   57769
   57773   57777   57781   57785   57789   57793   57797   57801   57805   57809
   57813   57817   57821   57825   57829   57833   57837   57841   57845   57849
   57853   57857   57861   57865   57869   57873   57877   57881   57885   57889
   57893   57897   57901   57905   57909   57913   57917   57921   57925   57929
   57933   57937   57941   57945   57949   57953   57957   57961   57965   57969
   57973   57977   57981   57985   57989   57993   57997   58001   58005   58009
   58013   58017   58021   58025   58029   58033   58037   58041   58045   58049
   58053   58057   58061   58065   58069   58073   58077   58081   58085   58089
   58093   58097   58101   58105   58109   58113   58117   58121   58125   58129
   58133   58137   58141   58145   58149   58153   58157   58161   58165   58169
   58173   58177   58181   58185   58189   58193   58197   58201   58205   58209
   58213   58217   58221   58225   58229   58233   58237   58241   58245   58249
   58253   58257   58261   58265   58269   58273   58277   58281   58285   58289
   58293   58297   58301   58305   58309   58313   58317   58321   58325   58329
   58333   58337   58341   58345   58349   58353   58357   58361   58365   58369
   58373   58377   58381   58385   58389   58393   58397   58401   58405   58409
   58413   58417   58421   58425   58429   58433   58437   58441   58445   58449
   58453   58457   58461   58465   58469   58473   58477   58481   58485   58489
   58493   58497   58501   58505   58509   58513   58517   58521   58525   58529
   58533   58537   58541   58545   58549   58553   58557   58561   58565   58569
   58573   58577   58581   58585   58589   58593   58597   58601   58605   58609
   58613   58617   58621   58625   58629   58633   58637   58641   58645   58649
   58653   58657   58661   58665   58669   58673   58677   58681   58685   58689
   58693   58697   58701   58705   58709   58713   58717   58721   58725   58729
   58733   58737   58741   58745   58749   58753   58757   58761   58765   58769
   58773   58777   58781   58785   58789   58793   58797   58801   58805   58809
   58813   58817   58821   58825   58829   58833   58837   58841   58845   58849
   58853   58857   58861   58865   58869   58873   58877   58881   58885   58889
   58893   58897   58901   58905   58909   58913   58917   58921   58925   58929
   58933   58937   58941   58945   58949   58953   58957   58961   58965   58969
   58973   58977   58981   58985   58989   58993   58997   59001   59005   59009
   59013   59017   59021   59025   59029   59033   59037   59041   59045   59049
   59053   59057   59061   59065   59069   59073   59077   59081   59085   59089
   59093   59097   59101   59105   59109   59113   59117   59121   59125   59129
   59133   59137   59141   59145   59149   59153   59157   59161   59165   59169
   59173   59177   59181   59185   59189   59193   59197   59201   59205   59209
   59213   59217   59221   59225   59229   59233   59237   59241   59245   59249
   59253   59257   59261   59265   59269   59273   59277   59281   59285   59289
   59293   59297   59301   59305   59309   59313   59317   59321   59325   59329
   59333   59337   59341   59345   59349   59353   59357   59361   59365   59369
   59373   59377   59381   59385   59389   59393   59397   59401   59405   59409
   59413   59417   59421   59425   59429   59433   59437   59441   59445   59449
   59453   59457   59461   59465   59469   59473   59477   59481   59485   59489
   59493   59497   59501   59505   59509   59513   59517   59521   59525   59529
   59533   59537   59541   59545   59549   59553   59557   59561   59565   59569
   59573   59577   59581   59585   59589   59593   59597   59601   59605   59609
   59613   59617   59621   59625   59629   59633   59637   59641   59645   59649
   59653   59657   59661   59665   59669   59673   59677   59681   59685   59689
   59693   59697   59701   59705   59709   59713   59717   59721   59725   59729
   59733   59737   59741   59745   59749   59753   59757   59761   59765   59769
   59773   59777   59781   59785   59789   59793   59797   59801   59805   59809
   59813   59817   59821   59825   59829   59833   59837   59841   59845   59849
   59853   59857   59861   59865   59869   59873   59877   59881   59885   59889
   59893   59897   59901   59905   59909   59913   59917   59921   59925   59929
   59933   59937   59941   59945   59949   59953   59957   59961   59965   59969
   59973   59977   59981   59985   59989   59993   59997   60001   60005   60009
   60013   60017   60021   60025   60029   60033   60037   60041   60045   60049
   60053   60057   60061   60065   60069   60073   60077   60081   60085   60089
   60093   60097   60101   60105   60109   60113   60117   60121   60125   60129
   60133   60137   60141   60145   60149   60153   60157   60161   60165   60169
   60173   60177   60181   60185   60189   60193   60197   60201   60205   60209
   60213   60217   60221   60225   60229   60233   60237   60241   60245   60249
   60253   60257   60261   60265   60269   60273   60277   60281   60285   60289
   60293   60297   60301   60305   60309   60313   60317   60321   60325   60329
   60333   60337   60341   60345   60349   60353   60357   60361   60365   60369
   60373   60377   60381   60385   60389   60393   60397   60401   60405   60409
   60413   60417   60421   60425   60429   60433   60437   60441   60445   60449
   60453   60457   60461   60465   60469   60473   60477   60481   60485   60489
   60493   60497   60501   60505   60509   60513   60517   60521   60525   60529
   60533   60537   60541   60545   60549   60553   60557   60561   60565   60569
   60573   60577   60581   60585   60589   60593   60597   60601   60605   60609
   60613   60617   60621   60625   60629   60633   60637   60641   60645   60649
   60653   60657   60661   60665   60669   60673   60677   60681   60685   60689
   60693   60697   60701   60705   60709   60713   60717   60721   60725   60729
   60733   60737   60741   60745   60749   60753   60757   60761   60765   60769
   60773   60777   60781   60785   60789   60793   60797   60801   60805   60809
   60813   60817   60821   60825   60829   60833   60837   60841   60845   60849
   60853   60857   60861   60865   60869   60873   60877   60881   60885   60889
   60893   60897   60901   60905   60909   60913   60917   60921   60925   60929
   60933   60937   60941   60945   60949   60953   60957   60961   60965   60969
   60973   60977   60981   60985   60989   60993   60997   61001   61005   61009
   61013   61017   61021   61025   61029   61033   61037   61041   61045   61049
   61053   61057   61061   61065   61069   61073   61077   61081   61085   61089
   61093   61097   61101   61105   61109   61113   61117   61121   61125   61129
   61133   61137   61141   61145   61149   61153   61157   61161   61165   61169
   61173   61177   61181   61185   61189   61193   61197   61201   61205   61209
   61213   61217   61221   61225   61229   61233   61237   61241   61245   61249
   61253   61257   61261   61265   61269   61273   61277   61281   61285   61289
   61293   61297   61301   61305   61309   61313   61317   61321   61325   61329
   61333   61337   61341   61345   61349   61353   61357   61361   61365   61369
   61373   61377   61381   61385   61389   61393   61397   61401   61405   61409
   61413   61417   61421   61425   61429   61433   61437   61441   61445   61449
   61453   61457   61461   61465   61469   61473   61477   61481   61485   61489
   61493   61497   61501   61505   61509   61513   61517   61521   61525   61529
   61533   61537   61541   61545   61549   61553   61557   61561   61565   61569
   61573   61577   61581   61585   61589   61593   61597   61601   61605   61609
   61613   61617   61621   61625   61629   61633   61637   61641   61645   61649
   61653   61657   61661   61665   61669   61673   61677   61681   61685   61689
   61693   61697   61701   61705   61709   61713   61717   61721   61725   61729
   61733   61737   61741   61745   61749   61753   61757   61761   61765   61769
   61773   61777   61781   61785   61789   61793   61797   61801   61805   61809
   61813   61817   61821   61825   61829   61833   61837   61841   61845   61849
   61853   61857   61861   61865   61869   61873   61877   61881   61885   61889
   61893   61897   61901   61905   61909   61913   61917   61921   61925   61929
   61933   61937   61941   61945   61949   61953   61957   61961   61965   61969
   61973   61977   61981   61985   61989   61993   61997   62001   62005   62009
   62013   62017   62021   62025   62029   62033   62037   62041   62045   62049
   62053   62057   62061   62065   62069   62073   62077   62081   62085   62089
   62093   62097   62101   62105   62109   62113   62117   62121   62125   62129
   62133   62137   62141   62145   62149   62153   62157   62161   62165   62169
   62173   62177   62181   62185   62189   62193   62197   62201   62205   62209
   62213   62217   62221   62225   62229   62233   62237   62241   62245   62249
   62253   62257   62261   62265   62269   62273   62277   62281   62285   62289
   62293   62297   62301   62305   62309   62313   62317   62321   62325   62329
   62333   62337   62341   62345   62349   62353   62357   62361   62365   62369
   62373   62377   62381   62385   62389   62393   62397   62401   62405   62409
   62413   62417   62421   62425   62429   62433   62437   62441   62445   62449
   62453   62457   62461   62465   62469   62473   62477   62481   62485   62489
   62493   62497   62501   62505   62509   62513   62517   62521   62525   62529
   62533   62537   62541   62545   62549   62553   62557   62561   62565   62569
   62573   62577   62581   62585   62589   62593   62597   62601   62605   62609
   62613   62617   62621   62625   62629   62633   62637   62641   62645   62649
   62653   62657   62661   62665   62669   62673   62677   62681   62685   62689
   62693   62697   62701   62705   62709   62713   62717   62721   62725   62729
   62733   62737   62741   62745   62749   62753   62757   62761   62765   62769
   62773   62777   62781   62785   62789   62793   62797   62801   62805   62809
   62813   62817   62821   62825   62829   62833   62837   62841   62845   62849
   62853   62857   62861   62865   62869   62873   62877   62881   62885   62889
   62893   62897   62901   62905   62909   62913   62917   62921   62925   62929
   62933   62937   62941   62945   62949   62953   62957   62961   62965   62969
   62973   62977   62981   62985   62989   62993   62997   63001   63005   63009
   63013   63017   63021   63025   63029   63033   63037   63041   63045   63049
   63053   63057   63061   63065   63069   63073   63077   63081   63085   63089
   63093   63097   63101   63105   63109   63113   63117   63121   63125   63129
   63133   63137   63141   63145   63149   63153   63157   63161   63165   63169
   63173   63177   63181   63185   63189   63193   63197   63201   63205   63209
   63213   63217   63221   63225   63229   63233   63237   63241   63245   63249
   63253   63257   63261   63265   63269   63273   63277   63281   63285   63289
   63293   63297   63301   63305   63309   63313   63317   63321   63325   63329
   63333   63337   63341   63345   63349   63353   63357   63361   63365   63369
   63373   63377   63381   63385   63389   63393   63397   63401   63405   63409
   63413   63417   63421   63425   63429   63433   63437   63441   63445   63449
   63453   63457   63461   63465   63469   63473   63477   63481   63485   63489
   63493   63497   63501   63505   63509   63513   63517   63521   63525   63529
   63533   63537   63541   63545   63549   63553   63557   63561   63565   63569
   63573   63577   63581   63585   63589   63593   63597   63601   63605   63609
   63613   63617   63621   63625   63629   63633   63637   63641   63645   63649
   63653   63657   63661   63665   63669   63673   63677   63681   63685   63689
   63693   63697   63701   63705   63709   63713   63717   63721   63725   63729
   63733   63737   63741   63745   63749   63753   63757   63761   63765   63769
   63773   63777   63781   63785   63789   63793   63797   63801   63805   63809
   63813   63817   63821   63825   63829   63833   63837   63841   63845   63849
   63853   63857   63861   63865   63869   63873   63877   63881   63885   63889
   63893   63897   63901   63905   63909   63913   63917   63921   63925   63929
   63933   63937   63941   63945   63949   63953   63957   63961   63965   63969
   63973   63977   63981   63985   63989   63993   63997   64001   64005   64009
   64013   64017   64021   64025   64029   64033   64037   64041   64045   64049
   64053   64057   64061   64065   64069   64073   64077   64081   64085   64089
   64093   64097   64101   64105   64109   64113   64117   64121   64125   64129
   64133   64137   64141   64145   64149   64153   64157   64161   64165   64169
   64173   64177   64181   64185   64189   64193   64197   64201   64205   64209
   64213   64217   64221   64225   64229   64233   64237   64241   64245   64249
   64253   64257   64261   64265   64269   64273   64277   64281   64285   64289
   64293   64297   64301   64305   64309   64313   64317   64321   64325   64329
   64333   64337   64341   64345   64349   64353   64357   64361   64365   64369
   64373   64377   64381   64385   64389   64393   64397   64401   64405   64409
   64413   64417   64421   64425   64429   64433   64437   64441   64445   64449
   64453   64457   64461   64465   64469   64473   64477   64481   64485   64489
   64493   64497   64501   64505   64509   64513   64517   64521   64525   64529
   64533   64537   64541   64545   64549   64553   64557   64561   64565   64569
   64573   64577   64581   64585   64589   64593   64597   64601   64605   64609
   64613   64617   64621   64625   64629   64633   64637   64641   64645   64649
   64653   64657   64661   64665   64669   64673   64677   64681   64685   64689
   64693   64697   64701   64705   64709   64713   64717   64721   64725   64729
   64733   64737   64741   64745   64749   64753   64757   64761   64765   64769
   64773   64777   64781   64785   64789   64793   64797   64801   64805   64809
   64813   64817   64821   64825   64829   64833   64837   64841   64845   64849
   64853   64857   64861   64865   64869   64873   64877   64881   64885   64889
   64893   64897   64901   64905   64909   64913   64917   64921   64925   64929
   64933   64937   64941   64945   64949   64953   64957   64961   64965   64969
   64973   64977   64981   64985   64989   64993   64997   65001   65005   65009
   65013   65017   65021   65025   65029   65033   65037   65041   65045   65049
   65053   65057   65061   65065   65069   65073   65077   65081   65085   65089
   65093   65097   65101   65105   65109   65113   65117   65121   65125   65129
   65133   65137   65141   65145   65149   65153   65157   65161   65165   65169
   65173   65177   65181   65185   65189   65193   65197   65201   65205   65209
   65213   65217   65221   65225   65229   65233   65237   65241   65245   65249
   65253   65257   65261   65265   65269   65273   65277   65281   65285   65289
   65293   65297   65301   65305   65309   65313   65317   65321   65325   65329
   65333   65337   65341   65345   65349   65353   65357   65361   65365   65369
   65373   65377   65381   65385   65389   65393   65397   65401   65405   65409
   65413   65417   65421   65425   65429   65433   65437   65441   65445   65449
   65453   65457   65461   65465   65469   65473   65477   65481   65485   65489
   65493   65497   65501   65505   65509   65513   65517   65521   65525   65529
   65533   65537   65541   65545   65549   65553   65557   65561   65565   65569
   65573   65577   65581   65585   65589   65593   65597   65601   65605   65609
   65613   65617   65621   65625   65629   65633   65637   65641   65645   65649
   65653   65657   65661   65665   65669   65673   65677   65681   65685   65689
   65693   65697   65701   65705   65709   65713   65717   65721   65725   65729
   65733   65737   65741   65745   65749   65753   65757   65761   65765   65769
   65773   65777   65781   65785   65789   65793   65797   65801   65805   65809
   65813   65817   65821   65825   65829   65833   65837   65841   65845   65849
   65853   65857   65861   65865   65869   65873   65877   65881   65885   65889
   65893   65897   65901   65905   65909   65913   65917   65921   65925   65929
   65933   65937   65941   65945   65949   65953   65957   65961   65965   65969
   65973   65977   65981   65985   65989   65993   65997   66001   66005   66009
   66013   66017   66021   66025   66029   66033   66037   66041   66045   66049
   66053   66057   66061   66065   66069   66073   66077   66081   66085   66089
   66093   66097   66101   66105   66109   66113   66117   66121   66125   66129
   66133   66137   66141   66145   66149   66153   66157   66161   66165   66169
   66173   66177   66181   66185   66189   66193   66197   66201   66205   66209
   66213   66217   66221   66225   66229   66233   66237   66241   66245   66249
   66253   66257   66261   66265   66269   66273   66277   66281   66285   66289
   66293   66297   66301   66305   66309   66313   66317   66321   66325   66329
   66333   66337   66341   66345   66349   66353   66357   66361   66365   66369
   66373   66377   66381   66385   66389   66393   66397   66401   66405   66409
   66413   66417   66421   66425   66429   66433   66437   66441   66445   66449
   66453   66457   66461   66465   66469   66473   66477   66481   66485   66489
   66493   66497   66501   66505   66509   66513   66517   66521   66525   66529
   66533   66537   66541   66545   66549   66553   66557   66561   66565   66569
   66573   66577   66581   66585   66589   66593   66597   66601   66605   66609
   66613   66617   66621   66625   66629   66633   66637   66641   66645   66649
   66653   66657   66661   66665   66669   66673   66677   66681   66685   66689
   66693   66697   66701   66705   66709   66713   66717   66721   66725   66729
   66733   66737   66741   66745   66749   66753   66757   66761   66765   66769
   66773   66777   66781   66785   66789   66793   66797   66801   66805   66809
   66813   66817   66821   66825   66829   66833   66837   66841   66845   66849
   66853   66857   66861   66865   66869   66873   66877   66881   66885   66889
   66893   66897   66901   66905   66909   66913   66917   66921   66925   66929
   66933   66937   66941   66945   66949   66953   66957   66961   66965   66969
   66973   66977   66981   66985   66989   66993   66997   67001   67005   67009
   67013   67017   67021   67025   67029   67033   67037   67041   67045   67049
   67053   67057   67061   67065   67069   67073   67077   67081   67085   67089
   67093   67097   67101   67105   67109   67113   67117   67121   67125   67129
   67133   67137   67141   67145   67149   67153   67157   67161   67165   67169
   67173   67177   67181   67185   67189   67193   67197   67201   67205   67209
   67213   67217   67221   67225   67229   67233   67237   67241   67245   67249
   67253   67257   67261   67265   67269   67273   67277   67281   67285   67289
   67293   67297   67301   67305   67309   67313   67317   67321   67325   67329
   67333   67337   67341   67345   67349   67353   67357   67361   67365   67369
   67373   67377   67381   67385   67389   67393   67397   67401   67405   67409
   67413   67417   67421   67425   67429   67433   67437   67441   67445   67449
   67453   67457   67461   67465   67469   67473   67477   67481   67485   67489
   67493   67497   67501   67505   67509   67513   67517   67521   67525   67529
   67533   67537   67541   67545   67549   67553   67557   67561   67565   67569
   67573   67577   67581   67585   67589   67593   67597   67601   67605   67609
   67613   67617   67621   67625   67629   67633   67637   67641   67645   67649
   67653   67657   67661   67665   67669   67673   67677   67681   67685   67689
   67693   67697   67701   67705   67709   67713   67717   67721   67725   67729
   67733   67737   67741   67745   67749   67753   67757   67761   67765   67769
   67773   67777   67781   67785   67789   67793   67797   67801   67805   67809
   67813   67817   67821   67825   67829   67833   67837   67841   67845   67849
   67853   67857   67861   67865   67869   67873   67877   67881   67885   67889
   67893   67897   67901   67905   67909   67913   67917   67921   67925   67929
   67933   67937   67941   67945   67949   67953   67957   67961   67965   67969
   67973   67977   67981   67985   67989   67993   67997   68001   68005   68009
   68013   68017   68021   68025   68029   68033   68037   68041   68045   68049
   68053   68057   68061   68065   68069   68073   68077   68081   68085   68089
   68093   68097   68101   68105   68109   68113   68117   68121   68125   68129
   68133   68137   68141   68145   68149   68153   68157   68161   68165   68169
   68173   68177   68181   68185   68189   68193   68197   68201   68205   68209
   68213   68217   68221   68225   68229   68233   68237   68241   68245   68249
   68253   68257   68261   68265   68269   68273   68277   68281   68285   68289
   68293   68297   68301   68305   68309   68313   68317   68321   68325   68329
   68333   68337   68341   68345   68349   68353   68357   68361   68365   68369
   68373   68377   68381   68385   68389   68393   68397   68401   68405   68409
   68413   68417   68421   68425   68429   68433   68437   68441   68445   68449
   68453   68457   68461   68465   68469   68473   68477   68481   68485   68489
   68493   68497   68501   68505   68509   68513   68517   68521   68525   68529
   68533   68537   68541   68545   68549   68553   68557   68561   68565   68569
   68573   68577   68581   68585   68589   68593   68597   68601   68605   68609
   68613   68617   68621   68625   68629   68633   68637   68641   68645   68649
   68653   68657   68661   68665   68669   68673   68677   68681   68685   68689
   68693   68697   68701   68705   68709   68713   68717   68721   68725   68729
   68733   68737   68741   68745   68749   68753   68757   68761   68765   68769
   68773   68777   68781   68785   68789   68793   68797   68801   68805   68809
   68813   68817   68821   68825   68829   68833   68837   68841   68845   68849
   68853   68857   68861   68865   68869   68873   68877   68881   68885   68889
   68893   68897   68901   68905   68909   68913   68917   68921   68925   68929
   68933   68937   68941   68945   68949   68953   68957   68961   68965   68969
   68973   68977   68981   68985   68989   68993   68997   69001   69005   69009
   69013   69017   69021   69025   69029   69033   69037   69041   69045   69049
   69053   69057   69061   69065   69069   69073   69077   69081   69085   69089
   69093   69097   69101   69105   69109   69113   69117   69121   69125   69129
   69133   69137   69141   69145   69149   69153   69157   69161   69165   69169
   69173   69177   69181   69185   69189   69193   69197   69201   69205   69209
   69213   69217   69221   69225   69229   69233   69237   69241   69245   69249
   69253   69257   69261   69265   69269   69273   69277   69281   69285   69289
   69293   69297   69301   69305   69309   69313   69317   69321   69325   69329
   69333   69337   69341   69345   69349   69353   69357   69361   69365   69369
   69373   69377   69381   69385   69389   69393   69397   69401   69405   69409
   69413   69417   69421   69425   69429   69433   69437   69441   69445   69449
   69453   69457   69461   69465   69469   69473   69477   69481   69485   69489
   69493   69497   69501   69505   69509   69513   69517   69521   69525   69529
   69533   69537   69541   69545   69549   69553   69557   69561   69565   69569
   69573   69577   69581   69585   69589   69593   69597   69601   69605   69609
   69613   69617   69621   69625   69629   69633   69637   69641   69645   69649
   69653   69657   69661   69665   69669   69673   69677   69681   69685   69689
   69693   69697   69701   69705   69709   69713   69717   69721   69725   69729
   69733   69737   69741   69745   69749   69753   69757   69761   69765   69769
   69773   69777   69781   69785   69789   69793   69797   69801   69805   69809
   69813   69817   69821   69825   69829   69833   69837   69841   69845   69849
   69853   69857   69861   69865   69869   69873   69877   69881   69885   69889
   69893   69897   69901   69905   69909   69913   69917   69921   69925   69929
   69933   69937   69941   69945   69949   69953   69957   69961   69965   69969
   69973   69977   69981   69985   69989   69993   69997   70001   70005   70009
   70013   70017   70021   70025   70029   70033   70037   70041   70045   70049
   70053   70057   70061   70065   70069   70073   70077   70081   70085   70089
   70093   70097   70101   70105   70109   70113   70117   70121   70125   70129
   70133   70137   70141   70145   70149   70153   70157   70161   70165   70169
   70173   70177   70181   70185   70189   70193   70197   70201   70205   70209
   70213   70217   70221   70225   70229   70233   70237   70241   70245   70249
   70253   70257   70261   70265   70269   70273   70277   70281   70285   70289
   70293   70297   70301   70305   70309   70313   70317   70321   70325   70329
   70333   70337   70341   70345   70349   70353   70357   70361   70365   70369
   70373   70377   70381   70385   70389   70393   70397   70401   70405   70409
   70413   70417   70421   70425   70429   70433   70437   70441   70445   70449
   70453   70457   70461   70465   70469   70473   70477   70481   70485   70489
   70493   70497   70501   70505   70509   70513   70517   70521   70525   70529
   70533   70537   70541   70545   70549   70553   70557   70561   70565   70569
   70573   70577   70581   70585   70589   70593   70597   70601   70605   70609
   70613   70617   70621   70625   70629   70633   70637   70641   70645   70649
   70653   70657   70661   70665   70669   70673   70677   70681   70685   70689
   70693   70697   70701   70705   70709   70713   70717   70721   70725   70729
   70733   70737   70741   70745   70749   70753   70757   70761   70765   70769
   70773   70777   70781   70785   70789   70793   70797   70801   70805   70809
   70813   70817   70821   70825   70829   70833   70837   70841   70845   70849
   70853   70857   70861   70865   70869   70873   70877   70881   70885   70889
   70893   70897   70901   70905   70909   70913   70917   70921   70925   70929
   70933   70937   70941   70945   70949   70953   70957   70961   70965   70969
   70973   70977   70981   70985   70989   70993   70997   71001   71005   71009
   71013   71017   71021   71025   71029   71033   71037   71041   71045   71049
   71053   71057   71061   71065   71069   71073   71077   71081   71085   71089
   71093   71097   71101   71105   71109   71113   71117   71121   71125   71129
   71133   71137   71141   71145   71149   71153   71157   71161   71165   71169
   71173   71177   71181   71185   71189   71193   71197   71201   71205   71209
   71213   71217   71221   71225   71229   71233   71237   71241   71245   71249
   71253   71257   71261   71265   71269   71273   71277   71281   71285   71289
   71293   71297   71301   71305   71309   71313   71317   71321   71325   71329
   71333   71337   71341   71345   71349   71353   71357   71361   71365   71369
   71373   71377   71381   71385   71389   71393   71397   71401   71405   71409
   71413   71417   71421   71425   71429   71433   71437   71441   71445   71449
   71453   71457   71461   71465   71469   71473   71477   71481   71485   71489
   71493   71497   71501   71505   71509   71513   71517   71521   71525   71529
   71533   71537   71541   71545   71549   71553   71557   71561   71565   71569
   71573   71577   71581   71585   71589   71593   71597   71601   71605   71609
   71613   71617   71621   71625   71629   71633   71637   71641   71645   71649
   71653   71657   71661   71665   71669   71673   71677   71681   71685   71689
   71693   71697   71701   71705   71709   71713   71717   71721   71725   71729
   71733   71737   71741   71745   71749   71753   71757   71761   71765   71769
   71773   71777   71781   71785   71789   71793   71797   71801   71805   71809
   71813   71817   71821   71825   71829   71833   71837   71841   71845   71849
   71853   71857   71861   71865   71869   71873   71877   71881   71885   71889
   71893   71897   71901   71905   71909   71913   71917   71921   71925   71929
   71933   71937   71941   71945   71949   71953   71957   71961   71965   71969
   71973   71977   71981   71985   71989   71993   71997   72001   72005   72009
   72013   72017   72021   72025   72029   72033   72037   72041   72045   72049
   72053   72057   72061   72065   72069   72073   72077   72081   72085   72089
   72093   72097   72101   72105   72109   72113   72117   72121   72125   72129
   72133   72137   72141   72145   72149   72153   72157   72161   72165   72169
   72173   72177   72181   72185   72189   72193   72197   72201   72205   72209
   72213   72217   72221   72225   72229   72233   72237   72241   72245   72249
   72253   72257   72261   72265   72269   72273   72277   72281   72285   72289
   72293   72297   72301   72305   72309   72313   72317   72321   72325   72329
   72333   72337   72341   72345   72349   72353   72357   72361   72365   72369
   72373   72377   72381   72385   72389   72393   72397   72401   72405   72409
   72413   72417   72421   72425   72429   72433   72437   72441   72445   72449
   72453   72457   72461   72465   72469   72473   72477   72481   72485   72489
   72493   72497   72501   72505   72509   72513   72517   72521   72525   72529
   72533   72537   72541   72545   72549   72553   72557   72561   72565   72569
   72573   72577   72581   72585   72589   72593   72597   72601   72605   72609
   72613   72617   72621   72625   72629   72633   72637   72641   72645   72649
   72653   72657   72661   72665   72669   72673   72677   72681   72685   72689
   72693   72697   72701   72705   72709   72713   72717   72721   72725   72729
   72733   72737   72741   72745   72749   72753   72757   72761   72765   72769
   72773   72777   72781   72785   72789   72793   72797   72801   72805   72809
   72813   72817   72821   72825   72829   72833   72837   72841   72845   72849
   72853   72857   72861   72865   72869   72873   72877   72881   72885   72889
   72893   72897   72901   72905   72909   72913   72917   72921   72925   72929
   72933   72937   72941   72945   72949   72953   72957   72961   72965   72969
   72973   72977   72981   72985   72989   72993   72997   73001   73005   73009
   73013   73017   73021   73025   73029   73033   73037   73041   73045   73049
   73053   73057   73061   73065   73069   73073   73077   73081   73085   73089
   73093   73097   73101   73105   73109   73113   73117   73121   73125   73129
   73133   73137   73141   73145   73149   73153   73157   73161   73165   73169
   73173   73177   73181   73185   73189   73193   73197   73201   73205   73209
   73213   73217   73221   73225   73229   73233   73237   73241   73245   73249
   73253   73257   73261   73265   73269   73273   73277   73281   73285   73289
   73293   73297   73301   73305   73309   73313   73317   73321   73325   73329
   73333   73337   73341   73345   73349   73353   73357   73361   73365   73369
   73373   73377   73381   73385   73389   73393   73397   73401   73405   73409
   73413   73417   73421   73425   73429   73433   73437   73441   73445   73449
   73453   73457   73461   73465   73469   73473   73477   73481   73485   73489
   73493   73497   73501   73505   73509   73513   73517   73521   73525   73529
   73533   73537   73541   73545   73549   73553   73557   73561   73565   73569
   73573   73577   73581   73585   73589   73593   73597   73601   73605   73609
   73613   73617   73621   73625   73629   73633   73637   73641   73645   73649
   73653   73657   73661   73665   73669   73673   73677   73681   73685   73689
   73693   73697   73701   73705   73709   73713   73717   73721   73725   73729
   73733   73737   73741   73745   73749   73753   73757   73761   73765   73769
   73773   73777   73781   73785   73789   73793   73797   73801   73805   73809
   73813   73817   73821   73825   73829   73833   73837   73841   73845   73849
   73853   73857   73861   73865   73869   73873   73877   73881   73885   73889
   73893   73897   73901   73905   73909   73913   73917   73921   73925   73929
   73933   73937   73941   73945   73949   73953   73957   73961   73965   73969
   73973   73977   73981   73985   73989   73993   73997   74001   74005   74009
   74013   74017   74021   74025   74029   74033   74037   74041   74045   74049
   74053   74057   74061   74065   74069   74073   74077   74081   74085   74089
   74093   74097   74101   74105   74109   74113   74117   74121   74125   74129
   74133   74137   74141   74145   74149   74153   74157   74161   74165   74169
   74173   74177   74181   74185   74189   74193   74197   74201   74205   74209
   74213   74217   74221   74225   74229   74233   74237   74241   74245   74249
   74253   74257   74261   74265   74269   74273   74277   74281   74285   74289
   74293   74297   74301   74305   74309   74313   74317   74321   74325   74329
   74333   74337   74341   74345   74349   74353   74357   74361   74365   74369
   74373   74377   74381   74385   74389   74393   74397   74401   74405   74409
   74413   74417   74421   74425   74429   74433   74437   74441   74445   74449
   74453   74457   74461   74465   74469   74473   74477   74481   74485   74489
   74493   74497   74501   74505   74509   74513   74517   74521   74525   74529
   74533   74537   74541   74545   74549   74553   74557   74561   74565   74569
   74573   74577   74581   74585   74589   74593   74597   74601   74605   74609
   74613   74617   74621   74625   74629   74633   74637   74641   74645   74649
   74653   74657   74661   74665   74669   74673   74677   74681   74685   74689
   74693   74697   74701   74705   74709   74713   74717   74721   74725   74729
   74733   74737   74741   74745   74749   74753   74757   74761   74765   74769
   74773   74777   74781   74785   74789   74793   74797   74801   74805   74809
   74813   74817   74821   74825   74829   74833   74837   74841   74845   74849
   74853   74857   74861   74865   74869   74873   74877   74881   74885   74889
   74893   74897   74901   74905   74909   74913   74917   74921   74925   74929
   74933   74937   74941   74945   74949   74953   74957   74961   74965   74969
   74973   74977   74981   74985   74989   74993   74997   75001   75005   75009
   75013   75017   75021   75025   75029   75033   75037   75041   75045   75049
   75053   75057   75061   75065   75069   75073   75077   75081   75085   75089
   75093   75097   75101   75105   75109   75113   75117   75121   75125   75129
   75133   75137   75141   75145   75149   75153   75157   75161   75165   75169
   75173   75177   75181   75185   75189   75193   75197   75201   75205   75209
   75213   75217   75221   75225   75229   75233   75237   75241   75245   75249
   75253   75257   75261   75265   75269   75273   75277   75281   75285   75289
   75293   75297   75301   75305   75309   75313   75317   75321   75325   75329
   75333   75337   75341   75345   75349   75353   75357   75361   75365   75369
   75373   75377   75381   75385   75389   75393   75397   75401   75405   75409
   75413   75417   75421   75425   75429   75433   75437   75441   75445   75449
   75453   75457   75461   75465   75469   75473   75477   75481   75485   75489
   75493   75497   75501   75505   75509   75513   75517   75521   75525   75529
   75533   75537   75541   75545   75549   75553   75557   75561   75565   75569
   75573   75577   75581   75585   75589   75593   75597   75601   75605   75609
   75613   75617   75621   75625   75629   75633   75637   75641   75645   75649
   75653   75657   75661   75665   75669   75673   75677   75681   75685   75689
   75693   75697   75701   75705   75709   75713   75717   75721   75725   75729
   75733   75737   75741   75745   75749   75753   75757   75761   75765   75769
   75773   75777   75781   75785   75789   75793   75797   75801   75805   75809
   75813   75817   75821   75825   75829   75833   75837   75841   75845   75849
   75853   75857   75861   75865   75869   75873   75877   75881   75885   75889
   75893   75897   75901   75905   75909   75913   75917   75921   75925   75929
   75933   75937   75941   75945   75949   75953   75957   75961   75965   75969
   75973   75977   75981   75985   75989   75993   75997   76001   76005   76009
   76013   76017   76021   76025   76029   76033   76037   76041   76045   76049
   76053   76057   76061   76065   76069   76073   76077   76081   76085   76089
   76093   76097   76101   76105   76109   76113   76117   76121   76125   76129
   76133   76137   76141   76145   76149   76153   76157   76161   76165   76169
   76173   76177   76181   76185   76189   76193   76197   76201   76205   76209
   76213   76217   76221   76225   76229   76233   76237   76241   76245   76249
   76253   76257   76261   76265   76269   76273   76277   76281   76285   76289
   76293   76297   76301   76305   76309   76313   76317   76321   76325   76329
   76333   76337   76341   76345   76349   76353   76357   76361   76365   76369
   76373   76377   76381   76385   76389   76393   76397   76401   76405   76409
   76413   76417   76421   76425   76429   76433   76437   76441   76445   76449
   76453   76457   76461   76465   76469   76473   76477   76481   76485   76489
   76493   76497   76501   76505   76509   76513   76517   76521   76525   76529
   76533   76537   76541   76545   76549   76553   76557   76561   76565   76569
   76573   76577   76581   76585   76589   76593   76597   76601   76605   76609
   76613   76617   76621   76625   76629   76633   76637   76641   76645   76649
   76653   76657   76661   76665   76669   76673   76677   76681   76685   76689
   76693   76697   76701   76705   76709   76713   76717   76721   76725   76729
   76733   76737   76741   76745   76749   76753   76757   76761   76765   76769
   76773   76777   76781   76785   76789   76793   76797   76801   76805   76809
   76813   76817   76821   76825   76829   76833   76837   76841   76845   76849
   76853   76857   76861   76865   76869   76873   76877   76881   76885   76889
   76893   76897   76901   76905   76909   76913   76917   76921   76925   76929
   76933   76937   76941   76945   76949   76953   76957   76961   76965   76969
   76973   76977   76981   76985   76989   76993   76997   77001   77005   77009
   77013   77017   77021   77025   77029   77033   77037   77041   77045   77049
   77053   77057   77061   77065   77069   77073   77077   77081   77085   77089
   77093   77097   77101   77105   77109   77113   77117   77121   77125   77129
   77133   77137   77141   77145   77149   77153   77157   77161   77165   77169
   77173   77177   77181   77185   77189   77193   77197   77201   77205   77209
   77213   77217   77221   77225   77229   77233   77237   77241   77245   77249
   77253   77257   77261   77265   77269   77273   77277   77281   77285   77289
   77293   77297   77301   77305   77309   77313   77317   77321   77325   77329
   77333   77337   77341   77345   77349   77353   77357   77361   77365   77369
   77373   77377   77381   77385   77389   77393   77397   77401   77405   77409
   77413   77417   77421   77425   77429   77433   77437   77441   77445   77449
   77453   77457   77461   77465   77469   77473   77477   77481   77485   77489
   77493   77497   77501   77505   77509   77513   77517   77521   77525   77529
   77533   77537   77541   77545   77549   77553   77557   77561   77565   77569
   77573   77577   77581   77585   77589   77593   77597   77601   77605   77609
   77613   77617   77621   77625   77629   77633   77637   77641   77645   77649
   77653   77657   77661   77665   77669   77673   77677   77681   77685   77689
   77693   77697   77701   77705   77709   77713   77717   77721   77725   77729
   77733   77737   77741   77745   77749   77753   77757   77761   77765   77769
   77773   77777   77781   77785   77789   77793   77797   77801   77805   77809
   77813   77817   77821   77825   77829   77833   77837   77841   77845   77849
   77853   77857   77861   77865   77869   77873   77877   77881   77885   77889
   77893   77897   77901   77905   77909   77913   77917   77921   77925   77929
   77933   77937   77941   77945   77949   77953   77957   77961   77965   77969
   77973   77977   77981   77985   77989   77993   77997   78001   78005   78009
   78013   78017   78021   78025   78029   78033   78037   78041   78045   78049
   78053   78057   78061   78065   78069   78073   78077   78081   78085   78089
   78093   78097   78101   78105   78109   78113   78117   78121   78125   78129
   78133   78137   78141   78145   78149   78153   78157   78161   78165   78169
   78173   78177   78181   78185   78189   78193   78197   78201   78205   78209
   78213   78217   78221   78225   78229   78233   78237   78241   78245   78249
   78253   78257   78261   78265   78269   78273   78277   78281   78285   78289
   78293   78297   78301   78305   78309   78313   78317   78321   78325   78329
   78333   78337   78341   78345   78349   78353   78357   78361   78365   78369
   78373   78377   78381   78385   78389   78393   78397   78401   78405   78409
   78413   78417   78421   78425   78429   78433   78437   78441   78445   78449
   78453   78457   78461   78465   78469   78473   78477   78481   78485   78489
   78493   78497   78501   78505   78509   78513   78517   78521   78525   78529
   78533   78537   78541   78545   78549   78553   78557   78561   78565   78569
   78573   78577   78581   78585   78589   78593   78597   78601   78605   78609
   78613   78617   78621   78625   78629   78633   78637   78641   78645   78649
   78653   78657   78661   78665   78669   78673   78677   78681   78685   78689
   78693   78697   78701   78705   78709   78713   78717   78721   78725   78729
   78733   78737   78741   78745   78749   78753   78757   78761   78765   78769
   78773   78777   78781   78785   78789   78793   78797   78801   78805   78809
   78813   78817   78821   78825   78829   78833   78837   78841   78845   78849
   78853   78857   78861   78865   78869   78873   78877   78881   78885   78889
   78893   78897   78901   78905   78909   78913   78917   78921   78925   78929
   78933   78937   78941   78945   78949   78953   78957   78961   78965   78969
   78973   78977   78981   78985   78989   78993   78997   79001   79005   79009
   79013   79017   79021   79025   79029   79033   79037   79041   79045   79049
   79053   79057   79061   79065   79069   79073   79077   79081   79085   79089
   79093   79097   79101   79105   79109   79113   79117   79121   79125   79129
   79133   79137   79141   79145   79149   79153   79157   79161   79165   79169
   79173   79177   79181   79185   79189   79193   79197   79201   79205   79209
   79213   79217   79221   79225   79229   79233   79237   79241   79245   79249
   79253   79257   79261   79265   79269   79273   79277   79281   79285   79289
   79293   79297   79301   79305   79309   79313   79317   79321   79325   79329
   79333   79337   79341   79345   79349   79353   79357   79361   79365   79369
   79373   79377   79381   79385   79389   79393   79397   79401   79405   79409
   79413   79417   79421   79425   79429   79433   79437   79441   79445   79449
   79453   79457   79461   79465   79469   79473   79477   79481   79485   79489
   79493   79497   79501   79505   79509   79513   79517   79521   79525   79529
   79533   79537   79541   79545   79549   79553   79557   79561   79565   79569
   79573   79577   79581   79585   79589   79593   79597   79601   79605   79609
   79613   79617   79621   79625   79629   79633   79637   79641   79645   79649
   79653   79657   79661   79665   79669   79673   79677   79681   79685   79689
   79693   79697   79701   79705   79709   79713   79717   79721   79725   79729
   79733   79737   79741   79745   79749   79753   79757   79761   79765   79769
   79773   79777   79781   79785   79789   79793   79797   79801   79805   79809
   79813   79817   79821   79825   79829   79833   79837   79841   79845   79849
   79853   79857   79861   79865   79869   79873   79877   79881   79885   79889
   79893   79897   79901   79905   79909   79913   79917   79921   79925   79929
   79933   79937   79941   79945   79949   79953   79957   79961   79965   79969
   79973   79977   79981   79985   79989   79993   79997   80001   80005   80009
   80013   80017   80021   80025   80029   80033   80037   80041   80045   80049
   80053   80057   80061   80065   80069   80073   80077   80081   80085   80089
   80093   80097   80101   80105   80109   80113   80117   80121   80125   80129
   80133   80137   80141   80145   80149   80153   80157   80161   80165   80169
   80173   80177   80181   80185   80189   80193   80197   80201   80205   80209
   80213   80217   80221   80225   80229   80233   80237   80241   80245   80249
   80253   80257   80261   80265   80269   80273   80277   80281   80285   80289
   80293   80297   80301   80305   80309   80313   80317   80321   80325   80329
   80333   80337   80341   80345   80349   80353   80357   80361   80365   80369
   80373   80377   80381   80385   80389   80393   80397   80401   80405   80409
   80413   80417   80421   80425   80429   80433   80437   80441   80445   80449
   80453   80457   80461   80465   80469   80473   80477   80481   80485   80489
   80493   80497   80501   80505   80509   80513   80517   80521   80525   80529
   80533   80537   80541   80545   80549   80553   80557   80561   80565   80569
   80573   80577   80581   80585   80589   80593   80597   80601   80605   80609
   80613   80617   80621   80625   80629   80633   80637   80641   80645   80649
   80653   80657   80661   80665   80669   80673   80677   80681   80685   80689
   80693   80697   80701   80705   80709   80713   80717   80721   80725   80729
   80733   80737   80741   80745   80749   80753   80757   80761   80765   80769
   80773   80777   80781   80785   80789   80793   80797   80801   80805   80809
   80813   80817   80821   80825   80829   80833   80837   80841   80845   80849
   80853   80857   80861   80865   80869   80873   80877   80881   80885   80889
   80893   80897   80901   80905   80909   80913   80917   80921   80925   80929
   80933   80937   80941   80945   80949   80953   80957   80961   80965   80969
   80973   80977   80981   80985   80989   80993   80997   81001   81005   81009
   81013   81017   81021   81025   81029   81033   81037   81041   81045   81049
   81053   81057   81061   81065   81069   81073   81077   81081   81085   81089
   81093   81097   81101   81105   81109   81113   81117   81121   81125   81129
   81133   81137   81141   81145   81149   81153   81157   81161   81165   81169
   81173   81177   81181   81185   81189   81193   81197   81201   81205   81209
   81213   81217   81221   81225   81229   81233   81237   81241   81245   81249
   81253   81257   81261   81265   81269   81273   81277   81281   81285   81289
   81293   81297   81301   81305   81309   81313   81317   81321   81325   81329
   81333   81337   81341   81345   81349   81353   81357   81361   81365   81369
   81373   81377   81381   81385   81389   81393   81397   81401   81405   81409
   81413   81417   81421   81425   81429   81433   81437   81441   81445   81449
   81453   81457   81461   81465   81469   81473   81477   81481   81485   81489
   81493   81497   81501   81505   81509   81513   81517   81521   81525   81529
   81533   81537   81541   81545   81549   81553   81557   81561   81565   81569
   81573   81577   81581   81585   81589   81593   81597   81601   81605   81609
   81613   81617   81621   81625   81629   81633   81637   81641   81645   81649
   81653   81657   81661   81665   81669   81673   81677   81681   81685   81689
   81693   81697   81701   81705   81709   81713   81717   81721   81725   81729
   81733   81737   81741   81745   81749   81753   81757   81761   81765   81769
   81773   81777   81781   81785   81789   81793   81797   81801   81805   81809
   81813   81817   81821   81825   81829   81833   81837   81841   81845   81849
   81853   81857   81861   81865   81869   81873   81877   81881   81885   81889
   81893   81897   81901   81905   81909   81913   81917   81921   81925   81929
   81933   81937   81941   81945   81949   81953   81957   81961   81965   81969
   81973   81977   81981   81985   81989   81993   81997   82001   82005   82009
   82013   82017   82021   82025   82029   82033   82037   82041   82045   82049
   82053   82057   82061   82065   82069   82073   82077   82081   82085   82089
   82093   82097   82101   82105   82109   82113   82117   82121   82125   82129
   82133   82137   82141   82145   82149   82153   82157   82161   82165   82169
   82173   82177   82181   82185   82189   82193   82197   82201   82205   82209
   82213   82217   82221   82225   82229   82233   82237   82241   82245   82249
   82253   82257   82261   82265   82269   82273   82277   82281   82285   82289
   82293   82297   82301   82305   82309   82313   82317   82321   82325   82329
   82333   82337   82341   82345   82349   82353   82357   82361   82365   82369
   82373   82377   82381   82385   82389   82393   82397   82401   82405   82409
   82413   82417   82421   82425   82429   82433   82437   82441   82445   82449
   82453   82457   82461   82465   82469   82473   82477   82481   82485   82489
   82493   82497   82501   82505   82509   82513   82517   82521   82525   82529
   82533   82537   82541   82545   82549   82553   82557   82561   82565   82569
   82573   82577   82581   82585   82589   82593   82597   82601   82605   82609
   82613   82617   82621   82625   82629   82633   82637   82641   82645   82649
   82653   82657   82661   82665   82669   82673   82677   82681   82685   82689
   82693   82697   82701   82705   82709   82713   82717   82721   82725   82729
   82733   82737   82741   82745   82749   82753   82757   82761   82765   82769
   82773   82777   82781   82785   82789   82793   82797   82801   82805   82809
   82813   82817   82821   82825   82829   82833   82837   82841   82845   82849
   82853   82857   82861   82865   82869   82873   82877   82881   82885   82889
   82893   82897   82901   82905   82909   82913   82917   82921   82925   82929
   82933   82937   82941   82945   82949   82953   82957   82961   82965   82969
   82973   82977   82981   82985   82989   82993   82997   83001   83005   83009
   83013   83017   83021   83025   83029   83033   83037   83041   83045   83049
   83053   83057   83061   83065   83069   83073   83077   83081   83085   83089
   83093   83097   83101   83105   83109   83113   83117   83121   83125   83129
   83133   83137   83141   83145   83149   83153   83157   83161   83165   83169
   83173   83177   83181   83185   83189   83193   83197   83201   83205   83209
   83213   83217   83221   83225   83229   83233   83237   83241   83245   83249
   83253   83257   83261   83265   83269   83273   83277   83281   83285   83289
   83293   83297   83301   83305   83309   83313   83317   83321   83325   83329
   83333   83337   83341   83345   83349   83353   83357   83361   83365   83369
   83373   83377   83381   83385   83389   83393   83397   83401   83405   83409
   83413   83417   83421   83425   83429   83433   83437   83441   83445   83449
   83453   83457   83461   83465   83469   83473   83477   83481   83485   83489
   83493   83497   83501   83505   83509   83513   83517   83521   83525   83529
   83533   83537   83541   83545   83549   83553   83557   83561   83565   83569
   83573   83577   83581   83585   83589   83593   83597   83601   83605   83609
   83613   83617   83621   83625   83629   83633   83637   83641   83645   83649
   83653   83657   83661   83665   83669   83673   83677   83681   83685   83689
   83693   83697   83701   83705   83709   83713   83717   83721   83725   83729
   83733   83737   83741   83745   83749   83753   83757   83761   83765   83769
   83773   83777   83781   83785   83789   83793   83797   83801   83805   83809
   83813   83817   83821   83825   83829   83833   83837   83841   83845   83849
   83853   83857   83861   83865   83869   83873   83877   83881   83885   83889
   83893   83897   83901   83905   83909   83913   83917   83921   83925   83929
   83933   83937   83941   83945   83949   83953   83957   83961   83965   83969
   83973   83977   83981   83985   83989   83993   83997   84001   84005   84009
   84013   84017   84021   84025   84029   84033   84037   84041   84045   84049
   84053   84057   84061   84065   84069   84073   84077   84081   84085   84089
   84093   84097   84101   84105   84109   84113   84117   84121   84125   84129
   84133   84137   84141   84145   84149   84153   84157   84161   84165   84169
   84173   84177   84181   84185   84189   84193   84197   84201   84205   84209
   84213   84217   84221   84225   84229   84233   84237   84241   84245   84249
   84253   84257   84261   84265   84269   84273   84277   84281   84285   84289
   84293   84297   84301   84305   84309   84313   84317   84321   84325   84329
   84333   84337   84341   84345   84349   84353   84357   84361   84365   84369
   84373   84377   84381   84385   84389   84393   84397   84401   84405   84409
   84413   84417   84421   84425   84429   84433   84437   84441   84445   84449
   84453   84457   84461   84465   84469   84473   84477   84481   84485   84489
   84493   84497   84501   84505   84509   84513   84517   84521   84525   84529
   84533   84537   84541   84545   84549   84553   84557   84561   84565   84569
   84573   84577   84581   84585   84589   84593   84597   84601   84605   84609
   84613   84617   84621   84625   84629   84633   84637   84641   84645   84649
   84653   84657   84661   84665   84669   84673   84677   84681   84685   84689
   84693   84697   84701   84705   84709   84713   84717   84721   84725   84729
   84733   84737   84741   84745   84749   84753   84757   84761   84765   84769
   84773   84777   84781   84785   84789   84793   84797   84801   84805   84809
   84813   84817   84821   84825   84829   84833   84837   84841   84845   84849
   84853   84857   84861   84865   84869   84873   84877   84881   84885   84889
   84893   84897   84901   84905   84909   84913   84917   84921   84925   84929
   84933   84937   84941   84945   84949   84953   84957   84961   84965   84969
   84973   84977   84981   84985   84989   84993   84997   85001   85005   85009
   85013   85017   85021   85025   85029   85033   85037   85041   85045   85049
   85053   85057   85061   85065   85069   85073   85077   85081   85085   85089
   85093   85097   85101   85105   85109   85113   85117   85121   85125   85129
   85133   85137   85141   85145   85149   85153   85157   85161   85165   85169
   85173   85177   85181   85185   85189   85193   85197   85201   85205   85209
   85213   85217   85221   85225   85229   85233   85237   85241   85245   85249
   85253   85257   85261   85265   85269   85273   85277   85281   85285   85289
   85293   85297   85301   85305   85309   85313   85317   85321   85325   85329
   85333   85337   85341   85345   85349   85353   85357   85361   85365   85369
   85373   85377   85381   85385   85389   85393   85397   85401   85405   85409
   85413   85417   85421   85425   85429   85433   85437   85441   85445   85449
   85453   85457   85461   85465   85469   85473   85477   85481   85485   85489
   85493   85497   85501   85505   85509   85513   85517   85521   85525   85529
   85533   85537   85541   85545   85549   85553   85557   85561   85565   85569
   85573   85577   85581   85585   85589   85593   85597   85601   85605   85609
   85613   85617   85621   85625   85629   85633   85637   85641   85645   85649
   85653   85657   85661   85665   85669   85673   85677   85681   85685   85689
   85693   85697   85701   85705   85709   85713   85717   85721   85725   85729
   85733   85737   85741   85745   85749   85753   85757   85761   85765   85769
   85773   85777   85781   85785   85789   85793   85797   85801   85805   85809
   85813   85817   85821   85825   85829   85833   85837   85841   85845   85849
   85853   85857   85861   85865   85869   85873   85877   85881   85885   85889
   85893   85897   85901   85905   85909   85913   85917   85921   85925   85929
   85933   85937   85941   85945   85949   85953   85957   85961   85965   85969
   85973   85977   85981   85985   85989   85993   85997   86001   86005   86009
   86013   86017   86021   86025   86029   86033   86037   86041   86045   86049
   86053   86057   86061   86065   86069   86073   86077   86081   86085   86089
   86093   86097   86101   86105   86109   86113   86117   86121   86125   86129
   86133   86137   86141   86145   86149   86153   86157   86161   86165   86169
   86173   86177   86181   86185   86189   86193   86197   86201   86205   86209
   86213   86217   86221   86225   86229   86233   86237   86241   86245   86249
   86253   86257   86261   86265   86269   86273   86277   86281   86285   86289
   86293   86297   86301   86305   86309   86313   86317   86321   86325   86329
   86333   86337   86341   86345   86349   86353   86357   86361   86365   86369
   86373   86377   86381   86385   86389   86393   86397   86401   86405   86409
   86413   86417   86421   86425   86429   86433   86437   86441   86445   86449
   86453   86457   86461   86465   86469   86473   86477   86481   86485   86489
   86493   86497   86501   86505   86509   86513   86517   86521   86525   86529
   86533   86537   86541   86545   86549   86553   86557   86561   86565   86569
   86573   86577   86581   86585   86589   86593   86597   86601   86605   86609
   86613   86617   86621   86625   86629   86633   86637   86641   86645   86649
   86653   86657   86661   86665   86669   86673   86677   86681   86685   86689
   86693   86697   86701   86705   86709   86713   86717   86721   86725   86729
   86733   86737   86741   86745   86749   86753   86757   86761   86765   86769
   86773   86777   86781   86785   86789   86793   86797   86801   86805   86809
   86813   86817   86821   86825   86829   86833   86837   86841   86845   86849
   86853   86857   86861   86865   86869   86873   86877   86881   86885   86889
   86893   86897   86901   86905   86909   86913   86917   86921   86925   86929
   86933   86937   86941   86945   86949   86953   86957   86961   86965   86969
   86973   86977   86981   86985   86989   86993   86997   87001   87005   87009
   87013   87017   87021   87025   87029   87033   87037   87041   87045   87049
   87053   87057   87061   87065   87069   87073   87077   87081   87085   87089
   87093   87097   87101   87105   87109   87113   87117   87121   87125   87129
   87133   87137   87141   87145   87149   87153   87157   87161   87165   87169
   87173   87177   87181   87185   87189   87193   87197   87201   87205   87209
   87213   87217   87221   87225   87229   87233   87237   87241   87245   87249
   87253   87257   87261   87265   87269   87273   87277   87281   87285   87289
   87293   87297   87301   87305   87309   87313   87317   87321   87325   87329
   87333   87337   87341   87345   87349   87353   87357   87361   87365   87369
   87373   87377   87381   87385   87389   87393   87397   87401   87405   87409
   87413   87417   87421   87425   87429   87433   87437   87441   87445   87449
   87453   87457   87461   87465   87469   87473   87477   87481   87485   87489
   87493   87497   87501   87505   87509   87513   87517   87521   87525   87529
   87533   87537   87541   87545   87549   87553   87557   87561   87565   87569
   87573   87577   87581   87585   87589   87593   87597   87601   87605   87609
   87613   87617   87621   87625   87629   87633   87637   87641   87645   87649
   87653   87657   87661   87665   87669   87673   87677   87681   87685   87689
   87693   87697   87701   87705   87709   87713   87717   87721   87725   87729
   87733   87737   87741   87745   87749   87753   87757   87761   87765   87769
   87773   87777   87781   87785   87789   87793   87797   87801   87805   87809
   87813   87817   87821   87825   87829   87833   87837   87841   87845   87849
   87853   87857   87861   87865   87869   87873   87877   87881   87885   87889
   87893   87897   87901   87905   87909   87913   87917   87921   87925   87929
   87933   87937   87941   87945   87949   87953   87957   87961   87965   87969
   87973   87977   87981   87985   87989   87993   87997   88001   88005   88009
   88013   88017   88021   88025   88029   88033   88037   88041   88045   88049
   88053   88057   88061   88065   88069   88073   88077   88081   88085   88089
   88093   88097   88101   88105   88109   88113   88117   88121   88125   88129
   88133   88137   88141   88145   88149   88153   88157   88161   88165   88169
   88173   88177   88181   88185   88189   88193   88197   88201   88205   88209
   88213   88217   88221   88225   88229   88233   88237   88241   88245   88249
   88253   88257   88261   88265   88269   88273   88277   88281   88285   88289
   88293   88297   88301   88305   88309   88313   88317   88321   88325   88329
   88333   88337   88341   88345   88349   88353   88357   88361   88365   88369
   88373   88377   88381   88385   88389   88393   88397   88401   88405   88409
   88413   88417   88421   88425   88429   88433   88437   88441   88445   88449
   88453   88457   88461   88465   88469   88473   88477   88481   88485   88489
   88493   88497   88501   88505   88509   88513   88517   88521   88525   88529
   88533   88537   88541   88545   88549   88553   88557   88561   88565   88569
   88573   88577   88581   88585   88589   88593   88597   88601   88605   88609
   88613   88617   88621   88625   88629   88633   88637   88641   88645   88649
   88653   88657   88661   88665   88669   88673   88677   88681   88685   88689
   88693   88697   88701   88705   88709   88713   88717   88721   88725   88729
   88733   88737   88741   88745   88749   88753   88757   88761   88765   88769
   88773   88777   88781   88785   88789   88793   88797   88801   88805   88809
   88813   88817   88821   88825   88829   88833   88837   88841   88845   88849
   88853   88857   88861   88865   88869   88873   88877   88881   88885   88889
   88893   88897   88901   88905   88909   88913   88917   88921   88925   88929
   88933   88937   88941   88945   88949   88953   88957   88961   88965   88969
   88973   88977   88981   88985   88989   88993   88997   89001   89005   89009
   89013   89017   89021   89025   89029   89033   89037   89041   89045   89049
   89053   89057   89061   89065   89069   89073   89077   89081   89085   89089
   89093   89097   89101   89105   89109   89113   89117   89121   89125   89129
   89133   89137   89141   89145   89149   89153   89157   89161   89165   89169
   89173   89177   89181   89185   89189   89193   89197   89201   89205   89209
   89213   89217   89221   89225   89229   89233   89237   89241   89245   89249
   89253   89257   89261   89265   89269   89273   89277   89281   89285   89289
   89293   89297   89301   89305   89309   89313   89317   89321   89325   89329
   89333   89337   89341   89345   89349   89353   89357   89361   89365   89369
   89373   89377   89381   89385   89389   89393   89397   89401   89405   89409
   89413   89417   89421   89425   89429   89433   89437   89441   89445   89449
   89453   89457   89461   89465   89469   89473   89477   89481   89485   89489
   89493   89497   89501   89505   89509   89513   89517   89521   89525   89529
   89533   89537   89541   89545   89549   89553   89557   89561   89565   89569
   89573   89577   89581   89585   89589   89593   89597   89601   89605   89609
   89613   89617   89621   89625   89629   89633   89637   89641   89645   89649
   89653   89657   89661   89665   89669   89673   89677   89681   89685   89689
   89693   89697   89701   89705   89709   89713   89717   89721   89725   89729
   89733   89737   89741   89745   89749   89753   89757   89761   89765   89769
   89773   89777   89781   89785   89789   89793   89797   89801   89805   89809
   89813   89817   89821   89825   89829   89833   89837   89841   89845   89849
   89853   89857   89861   89865   89869   89873   89877   89881   89885   89889
   89893   89897   89901   89905   89909   89913   89917   89921   89925   89929
   89933   89937   89941   89945   89949   89953   89957   89961   89965   89969
   89973   89977   89981   89985   89989   89993   89997   90001   90005   90009
   90013   90017   90021   90025   90029   90033   90037   90041   90045   90049
   90053   90057   90061   90065   90069   90073   90077   90081   90085   90089
   90093   90097   90101   90105   90109   90113   90117   90121   90125   90129
   90133   90137   90141   90145   90149   90153   90157   90161   90165   90169
   90173   90177   90181   90185   90189   90193   90197   90201   90205   90209
   90213   90217   90221   90225   90229   90233   90237   90241   90245   90249
   90253   90257   90261   90265   90269   90273   90277   90281   90285   90289
   90293   90297   90301   90305   90309   90313   90317   90321   90325   90329
   90333   90337   90341   90345   90349   90353   90357   90361   90365   90369
   90373   90377   90381   90385   90389   90393   90397   90401   90405   90409
   90413   90417   90421   90425   90429   90433   90437   90441   90445   90449
   90453   90457   90461   90465   90469   90473   90477   90481   90485   90489
   90493   90497   90501   90505   90509   90513   90517   90521   90525   90529
   90533   90537   90541   90545   90549   90553   90557   90561   90565   90569
   90573   90577   90581   90585   90589   90593   90597   90601   90605   90609
   90613   90617   90621   90625   90629   90633   90637   90641   90645   90649
   90653   90657   90661   90665   90669   90673   90677   90681   90685   90689
   90693   90697   90701   90705   90709   90713   90717   90721   90725   90729
   90733   90737   90741   90745   90749   90753   90757   90761   90765   90769
   90773   90777   90781   90785   90789   90793   90797   90801   90805   90809
   90813   90817   90821   90825   90829   90833   90837   90841   90845   90849
   90853   90857   90861   90865   90869   90873   90877   90881   90885   90889
   90893   90897   90901   90905   90909   90913   90917   90921   90925   90929
   90933   90937   90941   90945   90949   90953   90957   90961   90965   90969
   90973   90977   90981   90985   90989   90993   90997   91001   91005   91009
   91013   91017   91021   91025   91029   91033   91037   91041   91045   91049
   91053   91057   91061   91065   91069   91073   91077   91081   91085   91089
   91093   91097   91101   91105   91109   91113   91117   91121   91125   91129
   91133   91137   91141   91145   91149   91153   91157   91161   91165   91169
   91173   91177   91181   91185   91189   91193   91197   91201   91205   91209
   91213   91217   91221   91225   91229   91233   91237   91241   91245   91249
   91253   91257   91261   91265   91269   91273   91277   91281   91285   91289
   91293   91297   91301   91305   91309   91313   91317   91321   91325   91329
   91333   91337   91341   91345   91349   91353   91357   91361   91365   91369
   91373   91377   91381   91385   91389   91393   91397   91401   91405   91409
   91413   91417   91421   91425   91429   91433   91437   91441   91445   91449
   91453   91457   91461   91465   91469   91473   91477   91481   91485   91489
   91493   91497   91501   91505   91509   91513   91517   91521   91525   91529
   91533   91537   91541   91545   91549   91553   91557   91561   91565   91569
   91573   91577   91581   91585   91589   91593   91597   91601   91605   91609
   91613   91617   91621   91625   91629   91633   91637   91641   91645   91649
   91653   91657   91661   91665   91669   91673   91677   91681   91685   91689
   91693   91697   91701   91705   91709   91713   91717   91721   91725   91729
   91733   91737   91741   91745   91749   91753   91757   91761   91765   91769
   91773   91777   91781   91785   91789   91793   91797   91801   91805   91809
   91813   91817   91821   91825   91829   91833   91837   91841   91845   91849
   91853   91857   91861   91865   91869   91873   91877   91881   91885   91889
   91893   91897   91901   91905   91909   91913   91917   91921   91925   91929
   91933   91937   91941   91945   91949   91953   91957   91961   91965   91969
   91973   91977   91981   91985   91989   91993   91997   92001   92005   92009
   92013   92017   92021   92025   92029   92033   92037   92041   92045   92049
   92053   92057   92061   92065   92069   92073   92077   92081   92085   92089
   92093   92097   92101   92105   92109   92113   92117   92121   92125   92129
   92133   92137   92141   92145   92149   92153   92157   92161   92165   92169
   92173   92177   92181   92185   92189   92193   92197   92201   92205   92209
   92213   92217   92221   92225   92229   92233   92237   92241   92245   92249
   92253   92257   92261   92265   92269   92273   92277   92281   92285   92289
   92293   92297   92301   92305   92309   92313   92317   92321   92325   92329
   92333   92337   92341   92345   92349   92353   92357   92361   92365   92369
   92373   92377   92381   92385   92389   92393   92397   92401   92405   92409
   92413   92417   92421   92425   92429   92433   92437   92441   92445   92449
   92453   92457   92461   92465   92469   92473   92477   92481   92485   92489
   92493   92497   92501   92505   92509   92513   92517   92521   92525   92529
   92533   92537   92541   92545   92549   92553   92557   92561   92565   92569
   92573   92577   92581   92585   92589   92593   92597   92601   92605   92609
   92613   92617   92621   92625   92629   92633   92637   92641   92645   92649
   92653   92657   92661   92665   92669   92673   92677   92681   92685   92689
   92693   92697   92701   92705   92709   92713   92717   92721   92725   92729
   92733   92737   92741   92745   92749   92753   92757   92761   92765   92769
   92773   92777   92781   92785   92789   92793   92797   92801   92805   92809
   92813   92817   92821   92825   92829   92833   92837   92841   92845   92849
   92853   92857   92861   92865   92869   92873   92877   92881   92885   92889
   92893   92897   92901   92905   92909   92913   92917   92921   92925   92929
   92933   92937   92941   92945   92949   92953   92957   92961   92965   92969
   92973   92977   92981   92985   92989   92993   92997   93001   93005   93009
   93013   93017   93021   93025   93029   93033   93037   93041   93045   93049
   93053   93057   93061   93065   93069   93073   93077   93081   93085   93089
   93093   93097   93101   93105   93109   93113   93117   93121   93125   93129
   93133   93137   93141   93145   93149   93153   93157   93161   93165   93169
   93173   93177   93181   93185   93189   93193   93197   93201   93205   93209
   93213   93217   93221   93225   93229   93233   93237   93241   93245   93249
   93253   93257   93261   93265   93269   93273   93277   93281   93285   93289
   93293   93297   93301   93305   93309   93313   93317   93321   93325   93329
   93333   93337   93341   93345   93349   93353   93357   93361   93365   93369
   93373   93377   93381   93385   93389   93393   93397   93401   93405   93409
   93413   93417   93421   93425   93429   93433   93437   93441   93445   93449
   93453   93457   93461   93465   93469   93473   93477   93481   93485   93489
   93493   93497   93501   93505   93509   93513   93517   93521   93525   93529
   93533   93537   93541   93545   93549   93553   93557   93561   93565   93569
   93573   93577   93581   93585   93589   93593   93597   93601   93605   93609
   93613   93617   93621   93625   93629   93633   93637   93641   93645   93649
   93653   93657   93661   93665   93669   93673   93677   93681   93685   93689
   93693   93697   93701   93705   93709   93713   93717   93721   93725   93729
   93733   93737   93741   93745   93749   93753   93757   93761   93765   93769
   93773   93777   93781   93785   93789   93793   93797   93801   93805   93809
   93813   93817   93821   93825   93829   93833   93837   93841   93845   93849
   93853   93857   93861   93865   93869   93873   93877   93881   93885   93889
   93893   93897   93901   93905   93909   93913   93917   93921   93925   93929
   93933   93937   93941   93945   93949   93953   93957   93961   93965   93969
   93973   93977   93981   93985   93989   93993   93997   94001   94005   94009
   94013   94017   94021   94025   94029   94033   94037   94041   94045   94049
   94053   94057   94061   94065   94069   94073   94077   94081   94085   94089
   94093   94097   94101   94105   94109   94113   94117   94121   94125   94129
   94133   94137   94141   94145   94149   94153   94157   94161   94165   94169
   94173   94177   94181   94185   94189   94193   94197   94201   94205   94209
   94213   94217   94221   94225   94229   94233   94237   94241   94245   94249
   94253   94257   94261   94265   94269   94273   94277   94281   94285   94289
   94293   94297   94301   94305   94309   94313   94317   94321   94325   94329
   94333   94337   94341   94345   94349   94353   94357   94361   94365   94369
   94373   94377   94381   94385   94389   94393   94397   94401   94405   94409
   94413   94417   94421   94425   94429   94433   94437   94441   94445   94449
   94453   94457   94461   94465   94469   94473   94477   94481   94485   94489
   94493   94497   94501   94505   94509   94513   94517   94521   94525   94529
   94533   94537   94541   94545   94549   94553   94557   94561   94565   94569
   94573   94577   94581   94585   94589   94593   94597   94601   94605   94609
   94613   94617   94621   94625   94629   94633   94637   94641   94645   94649
   94653   94657   94661   94665   94669   94673   94677   94681   94685   94689
   94693   94697   94701   94705   94709   94713   94717   94721   94725   94729
   94733   94737   94741   94745   94749   94753   94757   94761   94765   94769
   94773   94777   94781   94785   94789   94793   94797   94801   94805   94809
   94813   94817   94821   94825   94829   94833   94837   94841   94845   94849
   94853   94857   94861   94865   94869   94873   94877   94881   94885   94889
   94893   94897   94901   94905   94909   94913   94917   94921   94925   94929
   94933   94937   94941   94945   94949   94953   94957   94961   94965   94969
   94973   94977   94981   94985   94989   94993   94997   95001   95005   95009
   95013   95017   95021   95025   95029   95033   95037   95041   95045   95049
   95053   95057   95061   95065   95069   95073   95077   95081   95085   95089
   95093   95097   95101   95105   95109   95113   95117   95121   95125   95129
   95133   95137   95141   95145   95149   95153   95157   95161   95165   95169
   95173   95177   95181   95185   95189   95193   95197   95201   95205   95209
   95213   95217   95221   95225   95229   95233   95237   95241   95245   95249
   95253   95257   95261   95265   95269   95273   95277   95281   95285   95289
   95293   95297   95301   95305   95309   95313   95317   95321   95325   95329
   95333   95337   95341   95345   95349   95353   95357   95361   95365   95369
   95373   95377   95381   95385   95389   95393   95397   95401   95405   95409
   95413   95417   95421   95425   95429   95433   95437   95441   95445   95449
   95453   95457   95461   95465   95469   95473   95477   95481   95485   95489
   95493   95497   95501   95505   95509   95513   95517   95521   95525   95529
   95533   95537   95541   95545   95549   95553   95557   95561   95565   95569
   95573   95577   95581   95585   95589   95593   95597   95601   95605   95609
   95613   95617   95621   95625   95629   95633   95637   95641   95645   95649
   95653   95657   95661   95665   95669   95673   95677   95681   95685   95689
   95693   95697   95701   95705   95709   95713   95717   95721   95725   95729
   95733   95737   95741   95745   95749   95753   95757   95761   95765   95769
   95773   95777   95781   95785   95789   95793   95797   95801   95805   95809
   95813   95817   95821   95825   95829   95833   95837   95841   95845   95849
   95853   95857   95861   95865   95869   95873   95877   95881   95885   95889
   95893   95897   95901   95905   95909   95913   95917   95921   95925   95929
   95933   95937   95941   95945   95949   95953   95957   95961   95965   95969
   95973   95977   95981   95985   95989   95993   95997   96001   96005   96009
   96013   96017   96021   96025   96029   96033   96037   96041   96045   96049
   96053   96057   96061   96065   96069   96073   96077   96081   96085   96089
   96093   96097   96101   96105   96109   96113   96117   96121   96125   96129
   96133   96137   96141   96145   96149   96153   96157   96161   96165   96169
   96173   96177   96181   96185   96189   96193   96197   96201   96205   96209
   96213   96217   96221   96225   96229   96233   96237   96241   96245   96249
   96253   96257   96261   96265   96269   96273   96277   96281   96285   96289
   96293   96297   96301   96305   96309   96313   96317   96321   96325   96329
   96333   96337   96341   96345   96349   96353   96357   96361   96365   96369
   96373   96377   96381   96385   96389   96393   96397   96401   96405   96409
   96413   96417   96421   96425   96429   96433   96437   96441   96445   96449
   96453   96457   96461   96465   96469   96473   96477   96481   96485   96489
   96493   96497   96501   96505   96509   96513   96517   96521   96525   96529
   96533   96537   96541   96545   96549   96553   96557   96561   96565   96569
   96573   96577   96581   96585   96589   96593   96597   96601   96605   96609
   96613   96617   96621   96625   96629   96633   96637   96641   96645   96649
   96653   96657   96661   96665   96669   96673   96677   96681   96685   96689
   96693   96697   96701   96705   96709   96713   96717   96721   96725   96729
   96733   96737   96741   96745   96749   96753   96757   96761   96765   96769
   96773   96777   96781   96785   96789   96793   96797   96801   96805   96809
   96813   96817   96821   96825   96829   96833   96837   96841   96845   96849
   96853   96857   96861   96865   96869   96873   96877   96881   96885   96889
   96893   96897   96901   96905   96909   96913   96917   96921   96925   96929
   96933   96937   96941   96945   96949   96953   96957   96961   96965   96969
   96973   96977   96981   96985   96989   96993   96997   97001   97005   97009
   97013   97017   97021   97025   97029   97033   97037   97041   97045   97049
   97053   97057   97061   97065   97069   97073   97077   97081   97085   97089
   97093   97097   97101   97105   97109   97113   97117   97121   97125   97129
   97133   97137   97141   97145   97149   97153   97157   97161   97165   97169
   97173   97177   97181   97185   97189   97193   97197   97201   97205   97209
   97213   97217   97221   97225   97229   97233   97237   97241   97245   97249
   97253   97257   97261   97265   97269   97273   97277   97281   97285   97289
   97293   97297   97301   97305   97309   97313   97317   97321   97325   97329
   97333   97337   97341   97345   97349   97353   97357   97361   97365   97369
   97373   97377   97381   97385   97389   97393   97397   97401   97405   97409
   97413   97417   97421   97425   97429   97433   97437   97441   97445   97449
   97453   97457   97461   97465   97469   97473   97477   97481   97485   97489
   97493   97497   97501   97505   97509   97513   97517   97521   97525   97529
   97533   97537   97541   97545   97549   97553   97557   97561   97565   97569
   97573   97577   97581   97585   97589   97593   97597   97601   97605   97609
   97613   97617   97621   97625   97629   97633   97637   97641   97645   97649
   97653   97657   97661   97665   97669   97673   97677   97681   97685   97689
   97693   97697   97701   97705   97709   97713   97717   97721   97725   97729
   97733   97737   97741   97745   97749   97753   97757   97761   97765   97769
   97773   97777   97781   97785   97789   97793   97797   97801   97805   97809
   97813   97817   97821   97825   97829   97833   97837   97841   97845   97849
   97853   97857   97861   97865   97869   97873   97877   97881   97885   97889
   97893   97897   97901   97905   97909   97913   97917   97921   97925   97929
   97933   97937   97941   97945   97949   97953   97957   97961   97965   97969
   97973   97977   97981   97985   97989   97993   97997   98001   98005   98009
   98013   98017   98021   98025   98029   98033   98037   98041   98045   98049
   98053   98057   98061   98065   98069   98073   98077   98081   98085   98089
   98093   98097   98101   98105   98109   98113   98117   98121   98125   98129
   98133   98137   98141   98145   98149   98153   98157   98161   98165   98169
   98173   98177   98181   98185   98189   98193   98197   98201   98205   98209
   98213   98217   98221   98225   98229   98233   98237   98241   98245   98249
   98253   98257   98261   98265   98269   98273   98277   98281   98285   98289
   98293   98297   98301   98305   98309   98313   98317   98321   98325   98329
   98333   98337   98341   98345   98349   98353   98357   98361   98365   98369
   98373   98377   98381   98385   98389   98393   98397   98401   98405   98409
   98413   98417   98421   98425   98429   98433   98437   98441   98445   98449
   98453   98457   98461   98465   98469   98473   98477   98481   98485   98489
   98493   98497   98501   98505   98509   98513   98517   98521   98525   98529
   98533   98537   98541   98545   98549   98553   98557   98561   98565   98569
   98573   98577   98581   98585   98589   98593   98597   98601   98605   98609
   98613   98617   98621   98625   98629   98633   98637   98641   98645   98649
   98653   98657   98661   98665   98669   98673   98677   98681   98685   98689
   98693   98697   98701   98705   98709   98713   98717   98721   98725   98729
   98733   98737   98741   98745   98749   98753   98757   98761   98765   98769
   98773   98777   98781   98785   98789   98793   98797   98801   98805   98809
   98813   98817   98821   98825   98829   98833   98837   98841   98845   98849
   98853   98857   98861   98865   98869   98873   98877   98881   98885   98889
   98893   98897   98901   98905   98909   98913   98917   98921   98925   98929
   98933   98937   98941   98945   98949   98953   98957   98961   98965   98969
   98973   98977   98981   98985   98989   98993   98997   99001   99005   99009
   99013   99017   99021   99025   99029   99033   99037   99041   99045   99049
   99053   99057   99061   99065   99069   99073   99077   99081   99085   99089
   99093   99097   99101   99105   99109   99113   99117   99121   99125   99129
   99133   99137   99141   99145   99149   99153   99157   99161   99165   99169
   99173   99177   99181   99185   99189   99193   99197   99201   99205   99209
   99213   99217   99221   99225   99229   99233   99237   99241   99245   99249
   99253   99257   99261   99265   99269   99273   99277   99281   99285   99289
   99293   99297   99301   99305   99309   99313   99317   99321   99325   99329
   99333   99337   99341   99345   99349   99353   99357   99361   99365   99369
   99373   99377   99381   99385   99389   99393   99397   99401   99405   99409
   99413   99417   99421   99425   99429   99433   99437   99441   99445   99449
   99453   99457   99461   99465   99469   99473   99477   99481   99485   99489
   99493   99497   99501   99505   99509   99513   99517   99521   99525   99529
   99533   99537   99541   99545   99549   99553   99557   99561   99565   99569
   99573   99577   99581   99585   99589   99593   99597   99601   99605   99609
   99613   99617   99621   99625   99629   99633   99637   99641   99645   99649
   99653   99657   99661   99665   99669   99673   99677   99681   99685   99689
   99693   99697   99701   99705   99709   99713   99717   99721   99725   99729
   99733   99737   99741   99745   99749   99753   99757   99761   99765   99769
   99773   99777   99781   99785   99789   99793   99797   99801   99805   99809
   99813   99817   99821   99825   99829   99833   99837   99841   99845   99849
   99853   99857   99861   99865   99869   99873   99877   99881   99885   99889
   99893   99897   99901   99905   99909   99913   99917   99921   99925   99929
   99933   99937   99941   99945   99949   99953   99957   99961   99965   99969
   99973   99977   99981   99985   99989   99993   99997  100001  100005  100009
  100013  100017  100021  100025  100029  100033  100037  100041  100045  100049
  100053  100057  100061  100065  100069  100073  100077  100081  100085  100089
  100093  100097  100101  100105  100109  100113  100117  100121  100125  100129
  100133  100137  100141  100145  100149  100153  100157  100161  100165  100169
  100173  100177  100181  100185  100189  100193  100197  100201  100205  100209
  100213  100217  100221  100225  100229  100233  100237  100241  100245  100249
  100253  100257  100261  100265  100269  100273  100277  100281  100285  100289
  100293  100297  100301  100305  100309  100313  100317  100321  100325  100329
  100333  100337  100341  100345  100349  100353  100357  100361  100365  100369
  100373  100377  100381  100385  100389  100393  100397  100401  100405  100409
  100413  100417  100421  100425  100429  100433  100437  100441  100445  100449
  100453  100457  100461  100465  100469  100473  100477  100481  100485  100489
  100493  100497  100501  100505  100509  100513  100517  100521  100525  100529
  100533  100537  100541  100545  100549  100553  100557  100561  100565  100569
  100573  100577  100581  100585  100589  100593  100597  100601  100605  100609
  100613  100617  100621  100625  100629  100633  100637  100641  100645  100649
  100653  100657  100661  100665  100669  100673  100677  100681  100685  100689
  100693  100697  100701  100705  100709  100713  100717  100721  100725  100729
  100733  100737  100741  100745  100749  100753  100757  100761  100765  100769
  100773  100777  100781  100785  100789  100793  100797  100801  100805  100809
  100813  100817  100821  100825  100829  100833  100837  100841  100845  100849
  100853  100857  100861  100865  100869  100873  100877  100881  100885  100889
  100893  100897  100901  100905  100909  100913  100917  100921  100925  100929
  100933  100937  100941  100945  100949  100953  100957  100961  100965  100969
  100973  100977  100981  100985  100989  100993  100997  101001  101005  101009
  101013  101017  101021  101025  101029  101033  101037  101041  101045  101049
  101053  101057  101061  101065  101069  101073  101077  101081  101085  101089
  101093  101097  101101  101105  101109  101113  101117  101121  101125  101129
  101133  101137  101141  101145  101149  101153  101157  101161  101165  101169
  101173  101177  101181  101185  101189  101193  101197  101201  101205  101209
  101213  101217  101221  101225  101229  101233  101237  101241  101245  101249
  101253  101257  101261  101265  101269  101273  101277  101281  101285  101289
  101293  101297  101301  101305  101309  101313  101317  101321  101325  101329
  101333  101337  101341  101345  101349  101353  101357  101361  101365  101369
  101373  101377  101381  101385  101389  101393  101397  101401  101405  101409
  101413  101417  101421  101425  101429  101433  101437  101441  101445  101449
  101453  101457  101461  101465  101469  101473  101477  101481  101485  101489
  101493  101497  101501  101505  101509  101513  101517  101521  101525  101529
  101533  101537  101541  101545  101549  101553  101557  101561  101565  101569
  101573  101577  101581  101585  101589  101593  101597  101601  101605  101609
  101613  101617  101621  101625  101629  101633  101637  101641  101645  101649
  101653  101657  101661  101665  101669  101673  101677  101681  101685  101689
  101693  101697  101701  101705  101709  101713  101717  101721  101725  101729
  101733  101737  101741  101745  101749  101753  101757  101761  101765  101769
  101773  101777  101781  101785  101789  101793  101797  101801  101805  101809
  101813  101817  101821  101825  101829  101833  101837  101841  101845  101849
  101853  101857  101861  101865  101869  101873  101877  101881  101885  101889
  101893  101897  101901  101905  101909  101913  101917  101921  101925  101929
  101933  101937  101941  101945  101949  101953  101957  101961  101965  101969
  101973  101977  101981  101985  101989  101993  101997  102001  102005  102009
  102013  102017  102021  102025  102029  102033  102037  102041  102045  102049
  102053  102057  102061  102065  102069  102073  102077  102081  102085  102089
  102093  102097  102101  102105  102109  102113  102117  102121  102125  102129
  102133  102137  102141  102145  102149  102153  102157  102161  102165  102169
  102173  102177  102181  102185  102189  102193  102197  102201  102205  102209
  102213  102217  102221  102225  102229  102233  102237  102241  102245  102249
  102253  102257  102261  102265  102269  102273  102277  102281  102285  102289
  102293  102297  102301  102305  102309  102313  102317  102321  102325  102329
  102333  102337  102341  102345  102349  102353  102357  102361  102365  102369
  102373  102377  102381  102385  102389  102393  102397  102401  102405  102409
  102413  102417  102421  102425  102429  102433  102437  102441  102445  102449
  102453  102457  102461  102465  102469  102473  102477  102481  102485  102489
  102493  102497  102501  102505  102509  102513  102517  102521  102525  102529
  102533  102537  102541  102545  102549  102553  102557  102561  102565  102569
  102573  102577  102581  102585  102589  102593  102597  102601  102605  102609
  102613  102617  102621  102625  102629  102633  102637  102641  102645  102649
  102653  102657  102661  102665  102669  102673  102677  102681  102685  102689
  102693  102697  102701  102705  102709  102713  102717  102721  102725  102729
  102733  102737  102741  102745  102749  102753  102757  102761  102765  102769
  102773  102777  102781  102785  102789  102793  102797  102801  102805  102809
  102813  102817  102821  102825  102829  102833  102837  102841  102845  102849
  102853  102857  102861  102865  102869  102873  102877  102881  102885  102889
  102893  102897  102901  102905  102909  102913  102917  102921  102925  102929
  102933  102937  102941  102945  102949  102953  102957  102961  102965  102969
  102973  102977  102981  102985  102989  102993  102997  103001  103005  103009
  103013  103017  103021  103025  103029  103033  103037  103041  103045  103049
  103053  103057  103061  103065  103069  103073  103077  103081  103085  103089
  103093  103097  103101  103105  103109  103113  103117  103121  103125  103129
  103133  103137  103141  103145  103149  103153  103157  103161  103165  103169
  103173  103177  103181  103185  103189  103193  103197  103201  103205  103209
  103213  103217  103221  103225  103229  103233  103237  103241  103245  103249
  103253  103257  103261  103265  103269  103273  103277  103281  103285  103289
  103293  103297  103301  103305  103309  103313  103317  103321  103325  103329
  103333  103337  103341  103345  103349  103353  103357  103361  103365  103369
  103373  103377  103381  103385  103389  103393  103397  103401  103405  103409
  103413  103417  103421  103425  103429  103433  103437  103441  103445  103449
  103453  103457  103461  103465  103469  103473  103477  103481  103485  103489
  103493  103497  103501  103505  103509  103513  103517  103521  103525  103529
  103533  103537  103541  103545  103549  103553  103557  103561  103565  103569
  103573  103577  103581  103585  103589  103593  103597  103601  103605  103609
  103613  103617  103621  103625  103629  103633  103637  103641  103645  103649
  103653  103657  103661  103665  103669  103673  103677  103681  103685  103689
  103693  103697  103701  103705  103709  103713  103717  103721  103725  103729
  103733  103737  103741  103745  103749  103753  103757  103761  103765  103769
  103773  103777  103781  103785  103789  103793  103797  103801  103805  103809
  103813  103817  103821  103825  103829  103833  103837  103841  103845  103849
  103853  103857  103861  103865  103869  103873  103877  103881  103885  103889
  103893  103897  103901  103905  103909  103913  103917  103921  103925  103929
  103933  103937  103941  103945  103949  103953  103957  103961  103965  103969
  103973  103977  103981  103985  103989  103993  103997  104001  104005  104009
  104013  104017  104021  104025  104029  104033  104037  104041  104045  104049
  104053  104057  104061  104065  104069  104073  104077  104081  104085  104089
  104093  104097  104101  104105  104109  104113  104117  104121  104125  104129
  104133  104137  104141  104145  104149  104153  104157  104161  104165  104169
  104173  104177  104181  104185  104189  104193  104197  104201  104205  104209
  104213  104217  104221  104225  104229  104233  104237  104241  104245  104249
  104253  104257  104261  104265  104269  104273  104277  104281  104285  104289
  104293  104297  104301  104305  104309  104313  104317  104321  104325  104329
  104333  104337  104341  104345  104349  104353  104357  104361  104365  104369
  104373  104377  104381  104385  104389  104393  104397  104401  104405  104409
  104413  104417  104421  104425  104429  104433  104437  104441  104445  104449
  104453  104457  104461  104465  104469  104473  104477  104481  104485  104489
  104493  104497  104501  104505  104509  104513  104517  104521  104525  104529
  104533  104537  104541  104545  104549  104553  104557  104561  104565  104569
  104573  104577  104581  104585  104589  104593  104597  104601  104605  104609
  104613  104617  104621  104625  104629  104633  104637  104641  104645  104649
  104653  104657  104661  104665  104669  104673  104677  104681  104685  104689
  104693  104697  104701  104705  104709  104713  104717  104721  104725  104729
  104733  104737  104741  104745  104749  104753  104757  104761  104765  104769
  104773  104777  104781  104785  104789  104793  104797  104801  104805  104809
  104813  104817  104821  104825  104829  104833  104837  104841  104845  104849
  104853  104857  104861  104865  104869  104873  104877  104881  104885  104889
  104893  104897  104901  104905  104909  104913  104917  104921  104925  104929
  104933  104937  104941  104945  104949  104953  104957  104961  104965  104969
  104973  104977  104981  104985  104989  104993  104997  105001  105005  105009
  105013  105017  105021  105025  105029  105033  105037  105041  105045  105049
  105053  105057  105061  105065  105069  105073  105077  105081  105085  105089
  105093  105097  105101  105105  105109  105113  105117  105121  105125  105129
  105133  105137  105141  105145  105149  105153  105157  105161  105165  105169
  105173  105177  105181  105185  105189  105193  105197  105201  105205  105209
  105213  105217  105221  105225  105229  105233  105237  105241  105245  105249
  105253  105257  105261  105265  105269  105273  105277  105281  105285  105289
  105293  105297  105301  105305  105309  105313  105317  105321  105325  105329
  105333  105337  105341  105345  105349  105353  105357  105361  105365  105369
  105373  105377  105381  105385  105389  105393  105397  105401  105405  105409
  105413  105417  105421  105425  105429  105433  105437  105441  105445  105449
  105453  105457  105461  105465  105469  105473  105477  105481  105485  105489
  105493  105497  105501  105505  105509  105513  105517  105521  105525  105529
  105533  105537  105541  105545  105549  105553  105557  105561  105565  105569
  105573  105577  105581  105585  105589  105593  105597  105601  105605  105609
  105613  105617  105621  105625  105629  105633  105637  105641  105645  105649
  105653  105657  105661  105665  105669  105673  105677  105681  105685  105689
  105693  105697  105701  105705  105709  105713  105717  105721  105725  105729
  105733  105737  105741  105745  105749  105753  105757  105761  105765  105769
  105773  105777  105781  105785  105789  105793  105797  105801  105805  105809
  105813  105817  105821  105825  105829  105833  105837  105841  105845  105849
  105853  105857  105861  105865  105869  105873  105877  105881  105885  105889
  105893  105897  105901  105905  105909  105913  105917  105921  105925  105929
  105933  105937  105941  105945  105949  105953  105957  105961  105965  105969
  105973  105977  105981  105985  105989  105993  105997  106001  106005  106009
  106013  106017  106021  106025  106029  106033  106037  106041  106045  106049
  106053  106057  106061  106065  106069  106073  106077  106081  106085  106089
  106093  106097  106101  106105  106109  106113  106117  106121  106125  106129
  106133  106137  106141  106145  106149  106153  106157  106161  106165  106169
  106173  106177  106181  106185  106189  106193  106197  106201  106205  106209
  106213  106217  106221  106225  106229  106233  106237  106241  106245  106249
  106253  106257  106261  106265  106269  106273  106277  106281  106285  106289
  106293  106297  106301  106305  106309  106313  106317  106321  106325  106329
  106333  106337  106341  106345  106349  106353  106357  106361  106365  106369
  106373  106377  106381  106385  106389  106393  106397  106401  106405  106409
  106413  106417  106421  106425  106429  106433  106437  106441  106445  106449
  106453  106457  106461  106465  106469  106473  106477  106481  106485  106489
  106493  106497  106501  106505  106509  106513  106517  106521  106525  106529
  106533  106537  106541  106545  106549  106553  106557  106561  106565  106569
  106573  106577  106581  106585  106589  106593  106597  106601  106605  106609
  106613  106617  106621  106625  106629  106633  106637  106641  106645  106649
  106653  106657  106661  106665  106669  106673  106677  106681  106685  106689
  106693  106697  106701  106705  106709  106713  106717  106721  106725  106729
  106733  106737  106741  106745  106749  106753  106757  106761  106765  106769
  106773  106777  106781  106785  106789  106793  106797  106801  106805  106809
  106813  106817  106821  106825  106829  106833  106837  106841  106845  106849
  106853  106857  106861  106865  106869  106873  106877  106881  106885  106889
  106893  106897  106901  106905  106909  106913  106917  106921  106925  106929
  106933  106937  106941  106945  106949  106953  106957  106961  106965  106969
  106973  106977  106981  106985  106989  106993  106997  107001  107005  107009
  107013  107017  107021  107025  107029  107033  107037  107041  107045  107049
  107053  107057  107061  107065  107069  107073  107077  107081  107085  107089
  107093  107097  107101  107105  107109  107113  107117  107121  107125  107129
  107133  107137  107141  107145  107149  107153  107157  107161  107165  107169
  107173  107177  107181  107185  107189  107193  107197  107201  107205  107209
  107213  107217  107221  107225  107229  107233  107237  107241  107245  107249
  107253  107257  107261  107265  107269  107273  107277  107281  107285  107289
  107293  107297  107301  107305  107309  107313  107317  107321  107325  107329
  107333  107337  107341  107345  107349  107353  107357  107361  107365  107369
  107373  107377  107381  107385  107389  107393  107397  107401  107405  107409
  107413  107417  107421  107425  107429  107433  107437  107441  107445  107449
  107453  107457  107461  107465  107469  107473  107477  107481  107485  107489
  107493  107497  107501  107505  107509  107513  107517  107521  107525  107529
  107533  107537  107541  107545  107549  107553  107557  107561  107565  107569
  107573  107577  107581  107585  107589  107593  107597  107601  107605  107609
  107613  107617  107621  107625  107629  107633  107637  107641  107645  107649
  107653  107657  107661  107665  107669  107673  107677  107681  107685  107689
  107693  107697  107701  107705  107709  107713  107717  107721  107725  107729
  107733  107737  107741  107745  107749  107753  107757  107761  107765  107769
  107773  107777  107781  107785  107789  107793  107797  107801  107805  107809
  107813  107817  107821  107825  107829  107833  107837  107841  107845  107849
  107853  107857  107861  107865  107869  107873  107877  107881  107885  107889
  107893  107897  107901  107905  107909  107913  107917  107921  107925  107929
  107933  107937  107941  107945  107949  107953  107957  107961  107965  107969
  107973  107977  107981  107985  107989  107993  107997  108001  108005  108009
  108013  108017  108021  108025  108029  108033  108037  108041  108045  108049
  108053  108057  108061  108065  108069  108073  108077  108081  108085  108089
  108093  108097  108101  108105  108109  108113  108117  108121  108125  108129
  108133  108137  108141  108145  108149  108153  108157  108161  108165  108169
  108173  108177  108181  108185  108189  108193  108197  108201  108205  108209
  108213  108217  108221  108225  108229  108233  108237  108241  108245  108249
  108253  108257  108261  108265  108269  108273  108277  108281  108285  108289
  108293  108297  108301  108305  108309  108313  108317  108321  108325  108329
  108333  108337  108341  108345  108349  108353  108357  108361  108365  108369
  108373  108377  108381  108385  108389  108393  108397  108401  108405  108409
  108413  108417  108421  108425  108429  108433  108437  108441  108445  108449
  108453  108457  108461  108465  108469  108473  108477  108481  108485  108489
  108493  108497  108501  108505  108509  108513  108517  108521  108525  108529
  108533  108537  108541  108545  108549  108553  108557  108561  108565  108569
  108573  108577  108581  108585  108589  108593  108597  108601  108605  108609
  108613  108617  108621  108625  108629  108633  108637  108641  108645  108649
  108653  108657  108661  108665  108669  108673  108677  108681  108685  108689
  108693  108697  108701  108705  108709  108713  108717  108721  108725  108729
  108733  108737  108741  108745  108749  108753  108757  108761  108765  108769
  108773  108777  108781  108785  108789  108793  108797  108801  108805  108809
  108813  108817  108821  108825  108829  108833  108837  108841  108845  108849
  108853  108857  108861  108865  108869  108873  108877  108881  108885  108889
  108893  108897  108901  108905  108909  108913  108917  108921  108925  108929
  108933  108937  108941  108945  108949  108953  108957  108961  108965  108969
  108973  108977  108981  108985  108989  108993  108997  109001  109005  109009
  109013  109017  109021  109025  109029  109033  109037  109041  109045  109049
  109053  109057  109061  109065  109069  109073  109077  109081  109085  109089
  109093  109097  109101  109105  109109  109113  109117  109121  109125  109129
  109133  109137  109141  109145  109149  109153  109157  109161  109165  109169
  109173  109177  109181  109185  109189  109193  109197  109201  109205  109209
  109213  109217  109221  109225  109229  109233  109237  109241  109245  109249
  109253  109257  109261  109265  109269  109273  109277  109281  109285  109289
  109293  109297  109301  109305  109309  109313  109317  109321  109325  109329
  109333  109337  109341  109345  109349  109353  109357  109361  109365  109369
  109373  109377  109381  109385  109389  109393  109397  109401  109405  109409
  109413  109417  109421  109425  109429  109433  109437  109441  109445  109449
  109453  109457  109461  109465  109469  109473  109477  109481  109485  109489
  109493  109497  109501  109505  109509  109513  109517  109521  109525  109529
  109533  109537  109541  109545  109549  109553  109557  109561  109565  109569
  109573  109577  109581  109585  109589  109593  109597  109601  109605  109609
  109613  109617  109621  109625  109629  109633  109637  109641  109645  109649
  109653  109657  109661  109665  109669  109673  109677  109681  109685  109689
  109693  109697  109701  109705  109709  109713  109717  109721  109725  109729
  109733  109737  109741  109745  109749  109753  109757  109761  109765  109769
  109773  109777  109781  109785  109789  109793  109797  109801  109805  109809
  109813  109817  109821  109825  109829  109833  109837  109841  109845  109849
  109853  109857  109861  109865  109869  109873  109877  109881  109885  109889
  109893  109897  109901  109905  109909  109913  109917  109921  109925  109929
  109933  109937  109941  109945  109949  109953  109957  109961  109965  109969
  109973  109977  109981  109985  109989  109993  109997  110001  110005  110009
  110013  110017  110021  110025  110029  110033  110037  110041  110045  110049
  110053  110057  110061  110065  110069  110073  110077  110081  110085  110089
  110093  110097  110101  110105  110109  110113  110117  110121  110125  110129
  110133  110137  110141  110145  110149  110153  110157  110161  110165  110169
  110173  110177  110181  110185  110189  110193  110197  110201  110205  110209
  110213  110217  110221  110225  110229  110233  110237  110241  110245  110249
  110253  110257  110261  110265  110269  110273  110277  110281  110285  110289
  110293  110297  110301  110305  110309  110313  110317  110321  110325  110329
  110333  110337  110341  110345  110349  110353  110357  110361  110365  110369
  110373  110377  110381  110385  110389  110393  110397  110401  110405  110409
  110413  110417  110421  110425  110429  110433  110437  110441  110445  110449
  110453  110457  110461  110465  110469  110473  110477  110481  110485  110489
  110493  110497  110501  110505  110509  110513  110517  110521  110525  110529
  110533  110537  110541  110545  110549  110553  110557  110561  110565  110569
  110573  110577  110581  110585  110589  110593  110597  110601  110605  110609
  110613  110617  110621  110625  110629  110633  110637  110641  110645  110649
  110653  110657  110661  110665  110669  110673  110677  110681  110685  110689
  110693  110697  110701  110705  110709  110713  110717  110721  110725  110729
  110733  110737  110741  110745  110749  110753  110757  110761  110765  110769
  110773  110777  110781  110785  110789  110793  110797  110801  110805  110809
  110813  110817  110821  110825  110829  110833  110837  110841  110845  110849
  110853  110857  110861  110865  110869  110873  110877  110881  110885  110889
  110893  110897  110901  110905  110909  110913  110917  110921  110925  110929
  110933  110937  110941  110945  110949  110953  110957  110961  110965  110969
  110973  110977  110981  110985  110989  110993  110997  111001  111005  111009
  111013  111017  111021  111025  111029  111033  111037  111041  111045  111049
  111053  111057  111061  111065  111069  111073  111077  111081  111085  111089
  111093  111097  111101  111105  111109  111113  111117  111121  111125  111129
  111133  111137  111141  111145  111149  111153  111157  111161  111165  111169
  111173  111177  111181  111185  111189  111193  111197  111201  111205  111209
  111213  111217  111221  111225  111229  111233  111237  111241  111245  111249
  111253  111257  111261  111265  111269  111273  111277  111281  111285  111289
  111293  111297  111301  111305  111309  111313  111317  111321  111325  111329
  111333  111337  111341  111345  111349  111353  111357  111361  111365  111369
  111373  111377  111381  111385  111389  111393  111397  111401  111405  111409
  111413  111417  111421  111425  111429  111433  111437  111441  111445  111449
  111453  111457  111461  111465  111469  111473  111477  111481  111485  111489
  111493  111497  111501  111505  111509  111513  111517  111521  111525  111529
  111533  111537  111541  111545  111549  111553  111557  111561  111565  111569
  111573  111577  111581  111585  111589  111593  111597  111601  111605  111609
  111613  111617  111621  111625  111629  111633  111637  111641  111645  111649
  111653  111657  111661  111665  111669  111673  111677  111681  111685  111689
  111693  111697  111701  111705  111709  111713  111717  111721  111725  111729
  111733  111737  111741  111745  111749  111753  111757  111761  111765  111769
  111773  111777  111781  111785  111789  111793  111797  111801  111805  111809
  111813  111817  111821  111825  111829  111833  111837  111841  111845  111849
  111853  111857  111861  111865  111869  111873  111877  111881  111885  111889
  111893  111897  111901  111905  111909  111913  111917  111921  111925  111929
  111933  111937  111941  111945  111949  111953  111957  111961  111965  111969
  111973  111977  111981  111985  111989  111993  111997  112001  112005  112009
  112013  112017  112021  112025  112029  112033  112037  112041  112045  112049
  112053  112057  112061  112065  112069  112073  112077  112081  112085  112089
  112093  112097  112101  112105  112109  112113  112117  112121  112125  112129
  112133  112137  112141  112145  112149  112153  112157  112161  112165  112169
  112173  112177  112181  112185  112189  112193  112197  112201  112205  112209
  112213  112217  112221  112225  112229  112233  112237  112241  112245  112249
  112253  112257  112261  112265  112269  112273  112277  112281  112285  112289
  112293  112297  112301  112305  112309  112313  112317  112321  112325  112329
  112333  112337  112341  112345  112349  112353  112357  112361  112365  112369
  112373  112377  112381  112385  112389  112393  112397  112401  112405  112409
  112413  112417  112421  112425  112429  112433  112437  112441  112445  112449
  112453  112457  112461  112465  112469  112473  112477  112481  112485  112489
  112493  112497  112501  112505  112509  112513  112517  112521  112525  112529
  112533  112537  112541  112545  112549  112553  112557  112561  112565  112569
  112573  112577  112581  112585  112589  112593  112597  112601  112605  112609
  112613  112617  112621  112625  112629  112633  112637  112641  112645  112649
  112653  112657  112661  112665  112669  112673  112677  112681  112685  112689
  112693  112697  112701  112705  112709  112713  112717  112721  112725  112729
  112733  112737  112741  112745  112749  112753  112757  112761  112765  112769
  112773  112777  112781  112785  112789  112793  112797  112801  112805  112809
  112813  112817  112821  112825  112829  112833  112837  112841  112845  112849
  112853  112857  112861  112865  112869  112873  112877  112881  112885  112889
  112893  112897  112901  112905  112909  112913  112917  112921  112925  112929
  112933  112937  112941  112945  112949  112953  112957  112961  112965  112969
  112973  112977  112981  112985  112989  112993  112997  113001  113005  113009
  113013  113017  113021  113025  113029  113033  113037  113041  113045  113049
  113053  113057  113061  113065  113069  113073  113077  113081  113085  113089
  113093  113097  113101  113105  113109  113113  113117  113121  113125  113129
  113133  113137  113141  113145  113149  113153  113157  113161  113165  113169
  113173  113177  113181  113185  113189  113193  113197  113201  113205  113209
  113213  113217  113221  113225  113229  113233  113237  113241  113245  113249
  113253  113257  113261  113265  113269  113273  113277  113281  113285  113289
  113293  113297  113301  113305  113309  113313  113317  113321  113325  113329
  113333  113337  113341  113345  113349  113353  113357  113361  113365  113369
  113373  113377  113381  113385  113389  113393  113397  113401  113405  113409
  113413  113417  113421  113425  113429  113433  113437  113441  113445  113449
  113453  113457  113461  113465  113469  113473  113477  113481  113485  113489
  113493  113497  113501  113505  113509  113513  113517  113521  113525  113529
  113533  113537  113541  113545  113549  113553  113557  113561  113565  113569
  113573  113577  113581  113585  113589  113593  113597  113601  113605  113609
  113613  113617  113621  113625  113629  113633  113637  113641  113645  113649
  113653  113657  113661  113665  113669  113673  113677  113681  113685  113689
  113693  113697  113701  113705  113709  113713  113717  113721  113725  113729
  113733  113737  113741  113745  113749  113753  113757  113761  113765  113769
  113773  113777  113781  113785  113789  113793  113797  113801  113805  113809
  113813  113817  113821  113825  113829  113833  113837  113841  113845  113849
  113853  113857  113861  113865  113869  113873  113877  113881  113885  113889
  113893  113897  113901  113905  113909  113913  113917  113921  113925  113929
  113933  113937  113941  113945  113949  113953  113957  113961  113965  113969
  113973  113977  113981  113985  113989  113993  113997  114001  114005  114009
  114013  114017  114021  114025  114029  114033  114037  114041  114045  114049
  114053  114057  114061  114065  114069  114073  114077  114081  114085  114089
  114093  114097  114101  114105  114109  114113  114117  114121  114125  114129
  114133  114137  114141  114145  114149  114153  114157  114161  114165  114169
  114173  114177  114181  114185  114189  114193  114197  114201  114205  114209
  114213  114217  114221  114225  114229  114233  114237  114241  114245  114249
  114253  114257  114261  114265  114269  114273  114277  114281  114285  114289
  114293  114297  114301  114305  114309  114313  114317  114321  114325  114329
  114333  114337  114341  114345  114349  114353  114357  114361  114365  114369
  114373  114377  114381  114385  114389  114393  114397  114401  114405  114409
  114413  114417  114421  114425  114429  114433  114437  114441  114445  114449
  114453  114457  114461  114465  114469  114473  114477  114481  114485  114489
  114493  114497  114501  114505  114509  114513  114517  114521  114525  114529
  114533  114537  114541  114545  114549  114553  114557  114561  114565  114569
  114573  114577  114581  114585  114589  114593  114597  114601  114605  114609
  114613  114617  114621  114625  114629  114633  114637  114641  114645  114649
  114653  114657  114661  114665  114669  114673  114677  114681  114685  114689
  114693  114697  114701  114705  114709  114713  114717  114721  114725  114729
  114733  114737  114741  114745  114749  114753  114757  114761  114765  114769
  114773  114777  114781  114785  114789  114793  114797  114801  114805  114809
  114813  114817  114821  114825  114829  114833  114837  114841  114845  114849
  114853  114857  114861  114865  114869  114873  114877  114881  114885  114889
  114893  114897  114901  114905  114909  114913  114917  114921  114925  114929
  114933  114937  114941  114945  114949  114953  114957  114961  114965  114969
  114973  114977  114981  114985  114989  114993  114997  115001  115005  115009
  115013  115017  115021  115025  115029  115033  115037  115041  115045  115049
  115053  115057  115061  115065  115069  115073  115077  115081  115085  115089
  115093  115097  115101  115105  115109  115113  115117  115121  115125  115129
  115133  115137  115141  115145  115149  115153  115157  115161  115165  115169
  115173  115177  115181  115185  115189  115193  115197  115201  115205  115209
  115213  115217  115221  115225  115229  115233  115237  115241  115245  115249
  115253  115257  115261  115265  115269  115273  115277  115281  115285  115289
  115293  115297  115301  115305  115309  115313  115317  115321  115325  115329
  115333  115337  115341  115345  115349  115353  115357  115361  115365  115369
  115373  115377  115381  115385  115389  115393  115397  115401  115405  115409
  115413  115417  115421  115425  115429  115433  115437  115441  115445  115449
  115453  115457  115461  115465  115469  115473  115477  115481  115485  115489
  115493  115497  115501  115505  115509  115513  115517  115521  115525  115529
  115533  115537  115541  115545  115549  115553  115557  115561  115565  115569
  115573  115577  115581  115585  115589  115593  115597  115601  115605  115609
  115613  115617  115621  115625  115629  115633  115637  115641  115645  115649
  115653  115657  115661  115665  115669  115673  115677  115681  115685  115689
  115693  115697  115701  115705  115709  115713  115717  115721  115725  115729
  115733  115737  115741  115745  115749  115753  115757  115761  115765  115769
  115773  115777  115781  115785  115789  115793  115797  115801  115805  115809
  115813  115817  115821  115825  115829  115833  115837  115841  115845  115849
  115853  115857  115861  115865  115869  115873  115877  115881  115885  115889
  115893  115897  115901  115905  115909  115913  115917  115921  115925  115929
  115933  115937  115941  115945  115949  115953  115957  115961  115965  115969
  115973  115977  115981  115985  115989  115993  115997  116001  116005  116009
  116013  116017  116021  116025  116029  116033  116037  116041  116045  116049
  116053  116057  116061  116065  116069  116073  116077  116081  116085  116089
  116093  116097  116101  116105  116109  116113  116117  116121  116125  116129
  116133  116137  116141  116145  116149  116153  116157  116161  116165  116169
  116173  116177  116181  116185  116189  116193  116197  116201  116205  116209
  116213  116217  116221  116225  116229  116233  116237  116241  116245  116249
  116253  116257  116261  116265  116269  116273  116277  116281  116285  116289
  116293  116297  116301  116305  116309  116313  116317  116321  116325  116329
  116333  116337  116341  116345  116349  116353  116357  116361  116365  116369
  116373  116377  116381  116385  116389  116393  116397  116401  116405  116409
  116413  116417  116421  116425  116429  116433  116437  116441  116445  116449
  116453  116457  116461  116465  116469  116473  116477  116481  116485  116489
  116493  116497  116501  116505  116509  116513  116517  116521  116525  116529
  116533  116537  116541  116545  116549  116553  116557  116561  116565  116569
  116573  116577  116581  116585  116589  116593  116597  116601  116605  116609
  116613  116617  116621  116625  116629  116633  116637  116641  116645  116649
  116653  116657  116661  116665  116669  116673  116677  116681  116685  116689
  116693  116697  116701  116705  116709  116713  116717  116721  116725  116729
  116733  116737  116741  116745  116749  116753  116757  116761  116765  116769
  116773  116777  116781  116785  116789  116793  116797  116801  116805  116809
  116813  116817  116821  116825  116829  116833  116837  116841  116845  116849
  116853  116857  116861  116865  116869  116873  116877  116881  116885  116889
  116893  116897  116901  116905  116909  116913  116917  116921  116925  116929
  116933  116937  116941  116945  116949  116953  116957  116961  116965  116969
  116973  116977  116981  116985  116989  116993  116997  117001  117005  117009
  117013  117017  117021  117025  117029  117033  117037  117041  117045  117049
  117053  117057  117061  117065  117069  117073  117077  117081  117085  117089
  117093  117097  117101  117105  117109  117113  117117  117121  117125  117129
  117133  117137  117141  117145  117149  117153  117157  117161  117165  117169
  117173  117177  117181  117185  117189  117193  117197  117201  117205  117209
  117213  117217  117221  117225  117229  117233  117237  117241  117245  117249
  117253  117257  117261  117265  117269  117273  117277  117281  117285  117289
  117293  117297  117301  117305  117309  117313  117317  117321  117325  117329
  117333  117337  117341  117345  117349  117353  117357  117361  117365  117369
  117373  117377  117381  117385  117389  117393  117397  117401  117405  117409
  117413  117417  117421  117425  117429  117433  117437  117441  117445  117449
  117453  117457  117461  117465  117469  117473  117477  117481  117485  117489
  117493  117497  117501  117505  117509  117513  117517  117521  117525  117529
  117533  117537  117541  117545  117549  117553  117557  117561  117565  117569
  117573  117577  117581  117585  117589  117593  117597  117601  117605  117609
  117613  117617  117621  117625  117629  117633  117637  117641  117645  117649
  117653  117657  117661  117665  117669  117673  117677  117681  117685  117689
  117693  117697  117701  117705  117709  117713  117717  117721  117725  117729
  117733  117737  117741  117745  117749  117753  117757  117761  117765  117769
  117773  117777  117781  117785  117789  117793  117797  117801  117805  117809
  117813  117817  117821  117825  117829  117833  117837  117841  117845  117849
  117853  117857  117861  117865  117869  117873  117877  117881  117885  117889
  117893  117897  117901  117905  117909  117913  117917  117921  117925  117929
  117933  117937  117941  117945  117949  117953  117957  117961  117965  117969
  117973  117977  117981  117985  117989  117993  117997  118001  118005  118009
  118013  118017  118021  118025  118029  118033  118037  118041  118045  118049
  118053  118057  118061  118065  118069  118073  118077  118081  118085  118089
  118093  118097  118101  118105  118109  118113  118117  118121  118125  118129
  118133  118137  118141  118145  118149  118153  118157  118161  118165  118169
  118173  118177  118181  118185  118189  118193  118197  118201  118205  118209
  118213  118217  118221  118225  118229  118233  118237  118241  118245  118249
  118253  118257  118261  118265  118269  118273  118277  118281  118285  118289
  118293  118297  118301  118305  118309  118313  118317  118321  118325  118329
  118333  118337  118341  118345  118349  118353  118357  118361  118365  118369
  118373  118377  118381  118385  118389  118393  118397  118401  118405  118409
  118413  118417  118421  118425  118429  118433  118437  118441  118445  118449
  118453  118457  118461  118465  118469  118473  118477  118481  118485  118489
  118493  118497  118501  118505  118509  118513  118517  118521  118525  118529
  118533  118537  118541  118545  118549  118553  118557  118561  118565  118569
  118573  118577  118581  118585  118589  118593  118597  118601  118605  118609
  118613  118617  118621  118625  118629  118633  118637  118641  118645  118649
  118653  118657  118661  118665  118669  118673  118677  118681  118685  118689
  118693  118697  118701  118705  118709  118713  118717  118721  118725  118729
  118733  118737  118741  118745  118749  118753  118757  118761  118765  118769
  118773  118777  118781  118785  118789  118793  118797  118801  118805  118809
  118813  118817  118821  118825  118829  118833  118837  118841  118845  118849
  118853  118857  118861  118865  118869  118873  118877  118881  118885  118889
  118893  118897  118901  118905  118909  118913  118917  118921  118925  118929
  118933  118937  118941  118945  118949  118953  118957  118961  118965  118969
  118973  118977  118981  118985  118989  118993  118997  119001  119005  119009
  119013  119017  119021  119025  119029  119033  119037  119041  119045  119049
  119053  119057  119061  119065  119069  119073  119077  119081  119085  119089
  119093  119097  119101  119105  119109  119113  119117  119121  119125  119129
  119133  119137  119141  119145  119149  119153  119157  119161  119165  119169
  119173  119177  119181  119185  119189  119193  119197  119201  119205  119209
  119213  119217  119221  119225  119229  119233  119237  119241  119245  119249
  119253  119257  119261  119265  119269  119273  119277  119281  119285  119289
  119293  119297  119301  119305  119309  119313  119317  119321  119325  119329
  119333  119337  119341  119345  119349  119353  119357  119361  119365  119369
  119373  119377  119381  119385  119389  119393  119397  119401  119405  119409
  119413  119417  119421  119425  119429  119433  119437  119441  119445  119449
  119453  119457  119461  119465  119469  119473  119477  119481  119485  119489
  119493  119497  119501  119505  119509  119513  119517  119521  119525  119529
  119533  119537  119541  119545  119549  119553  119557  119561  119565  119569
  119573  119577  119581  119585  119589  119593  119597  119601  119605  119609
  119613  119617  119621  119625  119629  119633  119637  119641  119645  119649
  119653  119657  119661  119665  119669  119673  119677  119681  119685  119689
  119693  119697  119701  119705  119709  119713  119717  119721  119725  119729
  119733  119737  119741  119745  119749  119753  119757  119761  119765  119769
  119773  119777  119781  119785  119789  119793  119797  119801  119805  119809
  119813  119817  119821  119825  119829  119833  119837  119841  119845  119849
  119853  119857  119861  119865  119869  119873  119877  119881  119885  119889
  119893  119897  119901  119905  119909  119913  119917  119921  119925  119929
  119933  119937  119941  119945  119949  119953  119957  119961  119965  119969
  119973  119977  119981  119985  119989  119993  119997  120001  120005  120009
  120013  120017  120021  120025  120029  120033  120037  120041  120045  120049
  120053  120057  120061  120065  120069  120073  120077  120081  120085  120089
  120093  120097  120101  120105  120109  120113  120117  120121  120125  120129
  120133  120137  120141  120145  120149  120153  120157  120161  120165  120169
  120173  120177  120181  120185  120189  120193  120197  120201  120205  120209
  120213  120217  120221  120225  120229  120233  120237  120241  120245  120249
  120253  120257  120261  120265  120269  120273  120277  120281  120285  120289
  120293  120297  120301  120305  120309  120313  120317  120321  120325  120329
  120333  120337  120341  120345  120349  120353  120357  120361  120365  120369
  120373  120377  120381  120385  120389  120393  120397  120401  120405  120409
  120413  120417  120421  120425  120429  120433  120437  120441  120445  120449
  120453  120457  120461  120465  120469  120473  120477  120481  120485  120489
  120493  120497  120501  120505  120509  120513  120517  120521  120525  120529
  120533  120537  120541  120545  120549  120553  120557  120561  120565  120569
  120573  120577  120581  120585  120589  120593  120597  120601  120605  120609
  120613  120617  120621  120625  120629  120633  120637  120641  120645  120649
  120653  120657  120661  120665  120669  120673  120677  120681  120685  120689
  120693  120697  120701  120705  120709  120713  120717  120721  120725  120729
  120733  120737  120741  120745  120749  120753  120757  120761  120765  120769
  120773  120777  120781  120785  120789  120793  120797  120801  120805  120809
  120813  120817  120821  120825  120829  120833  120837  120841  120845  120849
  120853  120857  120861  120865  120869  120873  120877  120881  120885  120889
  120893  120897  120901  120905  120909  120913  120917  120921  120925  120929
  120933  120937  120941  120945  120949  120953  120957  120961  120965  120969
  120973  120977  120981  120985  120989  120993  120997  121001  121005  121009
  121013  121017  121021  121025  121029  121033  121037  121041  121045  121049
  121053  121057  121061  121065  121069  121073  121077  121081  121085  121089
  121093  121097  121101  121105  121109  121113  121117  121121  121125  121129
  121133  121137  121141  121145  121149  121153  121157  121161  121165  121169
  121173  121177  121181  121185  121189  121193  121197  121201  121205  121209
  121213  121217  121221  121225  121229  121233  121237  121241  121245  121249
  121253  121257  121261  121265  121269  121273  121277  121281  121285  121289
  121293  121297  121301  121305  121309  121313  121317  121321  121325  121329
  121333  121337  121341  121345  121349  121353  121357  121361  121365  121369
  121373  121377  121381  121385  121389  121393  121397  121401  121405  121409
  121413  121417  121421  121425  121429  121433  121437  121441  121445  121449
  121453  121457  121461  121465  121469  121473  121477  121481  121485  121489
  121493  121497  121501  121505  121509  121513  121517  121521  121525  121529
  121533  121537  121541  121545  121549  121553  121557  121561  121565  121569
  121573  121577  121581  121585  121589  121593  121597  121601  121605  121609
  121613  121617  121621  121625  121629  121633  121637  121641  121645  121649
  121653  121657  121661  121665  121669  121673  121677  121681  121685  121689
  121693  121697  121701  121705  121709  121713  121717  121721  121725  121729
  121733  121737  121741  121745  121749  121753  121757  121761  121765  121769
  121773  121777  121781  121785  121789  121793  121797  121801  121805  121809
  121813  121817  121821  121825  121829  121833  121837  121841  121845  121849
  121853  121857  121861  121865  121869  121873  121877  121881  121885  121889
  121893  121897  121901  121905  121909  121913  121917  121921  121925  121929
  121933  121937  121941  121945  121949  121953  121957  121961  121965  121969
  121973  121977  121981  121985  121989  121993  121997  122001  122005  122009
  122013  122017  122021  122025  122029  122033  122037  122041  122045  122049
  122053  122057  122061  122065  122069  122073  122077  122081  122085  122089
  122093  122097  122101  122105  122109  122113  122117  122121  122125  122129
  122133  122137  122141  122145  122149  122153  122157  122161  122165  122169
  122173  122177  122181  122185  122189  122193  122197  122201  122205  122209
  122213  122217  122221  122225  122229  122233  122237  122241  122245  122249
  122253  122257  122261  122265  122269  122273  122277  122281  122285  122289
  122293  122297  122301  122305  122309  122313  122317  122321  122325  122329
  122333  122337  122341  122345  122349  122353  122357  122361  122365  122369
  122373  122377  122381  122385  122389  122393  122397  122401  122405  122409
  122413  122417  122421  122425  122429  122433  122437  122441  122445  122449
  122453  122457  122461  122465  122469  122473  122477  122481  122485  122489
  122493  122497  122501  122505  122509  122513  122517  122521  122525  122529
  122533  122537  122541  122545  122549  122553  122557  122561  122565  122569
  122573  122577  122581  122585  122589  122593  122597  122601  122605  122609
  122613  122617  122621  122625  122629  122633  122637  122641  122645  122649
  122653  122657  122661  122665  122669  122673  122677  122681  122685  122689
  122693  122697  122701  122705  122709  122713  122717  122721  122725  122729
  122733  122737  122741  122745  122749  122753  122757  122761  122765  122769
  122773  122777  122781  122785  122789  122793  122797  122801  122805  122809
  122813  122817  122821  122825  122829  122833  122837  122841  122845  122849
  122853  122857  122861  122865  122869  122873  122877  122881  122885  122889
  122893  122897  122901  122905  122909  122913  122917  122921  122925  122929
  122933  122937  122941  122945  122949  122953  122957  122961  122965  122969
  122973  122977  122981  122985  122989  122993  122997  123001  123005  123009
  123013  123017  123021  123025  123029  123033  123037  123041  123045  123049
  123053  123057  123061  123065  123069  123073  123077  123081  123085  123089
  123093  123097  123101  123105  123109  123113  123117  123121  123125  123129
  123133  123137  123141  123145  123149  123153  123157  123161  123165  123169
  123173  123177  123181  123185  123189  123193  123197  123201  123205  123209
  123213  123217  123221  123225  123229  123233  123237  123241  123245  123249
  123253  123257  123261  123265  123269  123273  123277  123281  123285  123289
  123293  123297  123301  123305  123309  123313  123317  123321  123325  123329
  123333  123337  123341  123345  123349  123353  123357  123361  123365  123369
  123373  123377  123381  123385  123389  123393  123397  123401  123405  123409
  123413  123417  123421  123425  123429  123433  123437  123441  123445  123449
  123453  123457  123461  123465  123469  123473  123477  123481  123485  123489
  123493  123497  123501  123505  123509  123513  123517  123521  123525  123529
  123533  123537  123541  123545  123549  123553  123557  123561  123565  123569
  123573  123577  123581  123585  123589  123593  123597  123601  123605  123609
  123613  123617  123621  123625  123629  123633  123637  123641  123645  123649
  123653  123657  123661  123665  123669  123673  123677  123681  123685  123689
  123693  123697  123701  123705  123709  123713  123717  123721  123725  123729
  123733  123737  123741  123745  123749  123753  123757  123761  123765  123769
  123773  123777  123781  123785  123789  123793  123797  123801  123805  123809
  123813  123817  123821  123825  123829  123833  123837  123841  123845  123849
  123853  123857  123861  123865  123869  123873  123877  123881  123885  123889
  123893  123897  123901  123905  123909  123913  123917  123921  123925  123929
  123933  123937  123941  123945  123949  123953  123957  123961  123965  123969
  123973  123977  123981  123985  123989  123993  123997  124001  124005  124009
  124013  124017  124021  124025  124029  124033  124037  124041  124045  124049
  124053  124057  124061  124065  124069  124073  124077  124081  124085  124089
  124093  124097  124101  124105  124109  124113  124117  124121  124125  124129
  124133  124137  124141  124145  124149  124153  124157  124161  124165  124169
  124173  124177  124181  124185  124189  124193  124197  124201  124205  124209
  124213  124217  124221  124225  124229  124233  124237  124241  124245  124249
  124253  124257  124261  124265  124269  124273  124277  124281  124285  124289
  124293  124297  124301  124305  124309  124313  124317  124321  124325  124329
  124333  124337  124341  124345  124349  124353  124357  124361  124365  124369
  124373  124377  124381  124385  124389  124393  124397  124401  124405  124409
  124413  124417  124421  124425  124429  124433  124437  124441  124445  124449
  124453  124457  124461  124465  124469  124473  124477  124481  124485  124489
  124493  124497  124501  124505  124509  124513  124517  124521  124525  124529
  124533  124537  124541  124545  124549  124553  124557  124561  124565  124569
  124573  124577  124581  124585  124589  124593  124597  124601  124605  124609
  124613  124617  124621  124625  124629  124633  124637  124641  124645  124649
  124653  124657  124661  124665  124669  124673  124677  124681  124685  124689
  124693  124697  124701  124705  124709  124713  124717  124721  124725  124729
  124733  124737  124741  124745  124749  124753  124757  124761  124765  124769
  124773  124777  124781  124785  124789  124793  124797  124801  124805  124809
  124813  124817  124821  124825  124829  124833  124837  124841  124845  124849
  124853  124857  124861  124865  124869  124873  124877  124881  124885  124889
  124893  124897  124901  124905  124909  124913  124917  124921  124925  124929
  124933  124937  124941  124945  124949  124953  124957  124961  124965  124969
  124973  124977  124981  124985  124989  124993  124997  125001  125005  125009
  125013  125017  125021  125025  125029  125033  125037  125041  125045  125049
  125053  125057  125061  125065  125069  125073  125077  125081  125085  125089
  125093  125097  125101  125105  125109  125113  125117  125121  125125  125129
  125133  125137  125141  125145  125149  125153  125157  125161  125165  125169
  125173  125177  125181  125185  125189  125193  125197  125201  125205  125209
  125213  125217  125221  125225  125229  125233  125237  125241  125245  125249
  125253  125257  125261  125265  125269  125273  125277  125281  125285  125289
  125293  125297  125301  125305  125309  125313  125317  125321  125325  125329
  125333  125337  125341  125345  125349  125353  125357  125361  125365  125369
  125373  125377  125381  125385  125389  125393  125397  125401  125405  125409
  125413  125417  125421  125425  125429  125433  125437  125441  125445  125449
  125453  125457  125461  125465  125469  125473  125477  125481  125485  125489
  125493  125497  125501  125505  125509  125513  125517  125521  125525  125529
  125533  125537  125541  125545  125549  125553  125557  125561  125565  125569
  125573  125577  125581  125585  125589  125593  125597  125601  125605  125609
  125613  125617  125621  125625  125629  125633  125637  125641  125645  125649
  125653  125657  125661  125665  125669  125673  125677  125681  125685  125689
  125693  125697  125701  125705  125709  125713  125717  125721  125725  125729
  125733  125737  125741  125745  125749  125753  125757  125761  125765  125769
  125773  125777  125781  125785  125789  125793  125797  125801  125805  125809
  125813  125817  125821  125825  125829  125833  125837  125841  125845  125849
  125853  125857  125861  125865  125869  125873  125877  125881  125885  125889
  125893  125897  125901  125905  125909  125913  125917  125921  125925  125929
  125933  125937  125941  125945  125949  125953  125957  125961  125965  125969
  125973  125977  125981  125985  125989  125993  125997  126001  126005  126009
  126013  126017  126021  126025  126029  126033  126037  126041  126045  126049
  126053  126057  126061  126065  126069  126073  126077  126081  126085  126089
  126093  126097  126101  126105  126109  126113  126117  126121  126125  126129
  126133  126137  126141  126145  126149  126153  126157  126161  126165  126169
  126173  126177  126181  126185  126189  126193  126197  126201  126205  126209
  126213  126217  126221  126225  126229  126233  126237  126241  126245  126249
  126253  126257  126261  126265  126269  126273  126277  126281  126285  126289
  126293  126297  126301  126305  126309  126313  126317  126321  126325  126329
  126333  126337  126341  126345  126349  126353  126357  126361  126365  126369
  126373  126377  126381  126385  126389  126393  126397  126401  126405  126409
  126413  126417  126421  126425  126429  126433  126437  126441  126445  126449
  126453  126457  126461  126465  126469  126473  126477  126481  126485  126489
  126493  126497  126501  126505  126509  126513  126517  126521  126525  126529
  126533  126537  126541  126545  126549  126553  126557  126561  126565  126569
  126573  126577  126581  126585  126589  126593  126597  126601  126605  126609
  126613  126617  126621  126625  126629  126633  126637  126641  126645  126649
  126653  126657  126661  126665  126669  126673  126677  126681  126685  126689
  126693  126697  126701  126705  126709  126713  126717  126721  126725  126729
  126733  126737  126741  126745  126749  126753  126757  126761  126765  126769
  126773  126777  126781  126785  126789  126793  126797  126801  126805  126809
  126813  126817  126821  126825  126829  126833  126837  126841  126845  126849
  126853  126857  126861  126865  126869  126873  126877  126881  126885  126889
  126893  126897  126901  126905  126909  126913  126917  126921  126925  126929
  126933  126937  126941  126945  126949  126953  126957  126961  126965  126969
  126973  126977  126981  126985  126989  126993  126997  127001  127005  127009
  127013  127017  127021  127025  127029  127033  127037  127041  127045  127049
  127053  127057  127061  127065  127069  127073  127077  127081  127085  127089
  127093  127097  127101  127105  127109  127113  127117  127121  127125  127129
  127133  127137  127141  127145  127149  127153  127157  127161  127165  127169
  127173  127177  127181  127185  127189  127193  127197  127201  127205  127209
  127213  127217  127221  127225  127229  127233  127237  127241  127245  127249
  127253  127257  127261  127265  127269  127273  127277  127281  127285  127289
  127293  127297  127301  127305  127309  127313  127317  127321  127325  127329
  127333  127337  127341  127345  127349  127353  127357  127361  127365  127369
  127373  127377  127381  127385  127389  127393  127397  127401  127405  127409
  127413  127417  127421  127425  127429  127433  127437  127441  127445  127449
  127453  127457  127461  127465  127469  127473  127477  127481  127485  127489
  127493  127497  127501  127505  127509  127513  127517  127521  127525  127529
  127533  127537  127541  127545  127549  127553  127557  127561  127565  127569
  127573  127577  127581  127585  127589  127593  127597  127601  127605  127609
  127613  127617  127621  127625  127629  127633  127637  127641  127645  127649
  127653  127657  127661  127665  127669  127673  127677  127681  127685  127689
  127693  127697  127701  127705  127709  127713  127717  127721  127725  127729
  127733  127737  127741  127745  127749  127753  127757  127761  127765  127769
  127773  127777  127781  127785  127789  127793  127797  127801  127805  127809
  127813  127817  127821  127825  127829  127833  127837  127841  127845  127849
  127853  127857  127861  127865  127869  127873  127877  127881  127885  127889
  127893  127897  127901  127905  127909  127913  127917  127921  127925  127929
  127933  127937  127941  127945  127949  127953  127957  127961  127965  127969
  127973  127977  127981  127985  127989  127993  127997  128001  128005  128009
  128013  128017  128021  128025  128029  128033  128037  128041  128045  128049
  128053  128057  128061  128065  128069  128073  128077  128081  128085  128089
  128093  128097  128101  128105  128109  128113  128117  128121  128125  128129
  128133  128137  128141  128145  128149  128153  128157  128161  128165  128169
  128173  128177  128181  128185  128189  128193  128197  128201  128205  128209
  128213  128217  128221  128225  128229  128233  128237  128241  128245  128249
  128253  128257  128261  128265  128269  128273  128277  128281  128285  128289
  128293  128297  128301  128305  128309  128313  128317  128321  128325  128329
  128333  128337  128341  128345  128349  128353  128357  128361  128365  128369
  128373  128377  128381  128385  128389  128393  128397  128401  128405  128409
  128413  128417  128421  128425  128429  128433  128437  128441  128445  128449
  128453  128457  128461  128465  128469  128473  128477  128481  128485  128489
  128493  128497  128501  128505  128509  128513  128517  128521  128525  128529
  128533  128537  128541  128545  128549  128553  128557  128561  128565  128569
  128573  128577  128581  128585  128589  128593  128597  128601  128605  128609
  128613  128617  128621  128625  128629  128633  128637  128641  128645  128649
  128653  128657  128661  128665  128669  128673  128677  128681  128685  128689
  128693  128697  128701  128705  128709  128713  128717  128721  128725  128729
  128733  128737  128741  128745  128749  128753  128757  128761  128765  128769
  128773  128777  128781  128785  128789  128793  128797  128801  128805  128809
  128813  128817  128821  128825  128829  128833  128837  128841  128845  128849
  128853  128857  128861  128865  128869  128873  128877  128881  128885  128889
  128893  128897  128901  128905  128909  128913  128917  128921  128925  128929
  128933  128937  128941  128945  128949  128953  128957  128961  128965  128969
  128973  128977  128981  128985  128989  128993  128997  129001  129005  129009
  129013  129017  129021  129025  129029  129033  129037  129041  129045  129049
  129053  129057  129061  129065  129069  129073  129077  129081  129085  129089
  129093  129097  129101  129105  129109  129113  129117  129121  129125  129129
  129133  129137  129141  129145  129149  129153  129157  129161  129165  129169
  129173  129177  129181  129185  129189  129193  129197  129201  129205  129209
  129213  129217  129221  129225  129229  129233  129237  129241  129245  129249
  129253  129257  129261  129265  129269  129273  129277  129281  129285  129289
  129293  129297  129301  129305  129309  129313  129317  129321  129325  129329
  129333  129337  129341  129345  129349  129353  129357  129361  129365  129369
  129373  129377  129381  129385  129389  129393  129397  129401  129405  129409
  129413  129417  129421  129425  129429  129433  129437  129441  129445  129449
  129453  129457  129461  129465  129469  129473  129477  129481  129485  129489
  129493  129497  129501  129505  129509  129513  129517  129521  129525  129529
  129533  129537  129541  129545  129549  129553  129557  129561  129565  129569
  129573  129577  129581  129585  129589  129593  129597  129601  129605  129609
  129613  129617  129621  129625  129629  129633  129637  129641  129645  129649
  129653  129657  129661  129665  129669  129673  129677  129681  129685  129689
  129693  129697  129701  129705  129709  129713  129717  129721  129725  129729
  129733  129737  129741  129745  129749  129753  129757  129761  129765  129769
  129773  129777  129781  129785  129789  129793  129797  129801  129805  129809
  129813  129817  129821  129825  129829  129833  129837  129841  129845  129849
  129853  129857  129861  129865  129869  129873  129877  129881  129885  129889
  129893  129897  129901  129905  129909  129913  129917  129921  129925  129929
  129933  129937  129941  129945  129949  129953  129957  129961  129965  129969
  129973  129977  129981  129985  129989  129993  129997  130001  130005  130009
  130013  130017  130021  130025  130029  130033  130037  130041  130045  130049
  130053  130057  130061  130065  130069  130073  130077  130081  130085  130089
  130093  130097  130101  130105  130109  130113  130117  130121  130125  130129
  130133  130137  130141  130145  130149  130153  130157  130161  130165  130169
  130173  130177  130181  130185  130189  130193  130197  130201  130205  130209
  130213  130217  130221  130225  130229  130233  130237  130241  130245  130249
  130253  130257  130261  130265  130269  130273  130277  130281  130285  130289
  130293  130297  130301  130305  130309  130313  130317  130321  130325  130329
  130333  130337  130341  130345  130349  130353  130357  130361  130365  130369
  130373  130377  130381  130385  130389  130393  130397  130401  130405  130409
  130413  130417  130421  130425  130429  130433  130437  130441  130445  130449
  130453  130457  130461  130465  130469  130473  130477  130481  130485  130489
  130493  130497  130501  130505  130509  130513  130517  130521  130525  130529
  130533  130537  130541  130545  130549  130553  130557  130561  130565  130569
  130573  130577  130581  130585  130589  130593  130597  130601  130605  130609
  130613  130617  130621  130625  130629  130633  130637  130641  130645  130649
  130653  130657  130661  130665  130669  130673  130677  130681  130685  130689
  130693  130697  130701  130705  130709  130713  130717  130721  130725  130729
  130733  130737  130741  130745  130749  130753  130757  130761  130765  130769
  130773  130777  130781  130785  130789  130793  130797  130801  130805  130809
  130813  130817  130821  130825  130829  130833  130837  130841  130845  130849
  130853  130857  130861  130865  130869  130873  130877  130881  130885  130889
  130893  130897  130901  130905  130909  130913  130917  130921  130925  130929
  130933  130937  130941  130945  130949  130953  130957  130961  130965  130969
  130973  130977  130981  130985  130989  130993  130997  131001  131005  131009
  131013  131017  131021  131025  131029  131033  131037  131041  131045  131049
  131053  131057  131061  131065  131069  131073  131077  131081  131085  131089
  131093  131097  131101  131105  131109  131113  131117  131121  131125  131129
  131133  131137  131141  131145  131149  131153  131157  131161  131165  131169
  131173  131177  131181  131185  131189  131193  131197  131201  131205  131209
  131213  131217  131221  131225  131229  131233  131237  131241  131245  131249
  131253  131257  131261  131265  131269  131273  131277  131281  131285  131289
  131293  131297  131301  131305  131309  131313  131317  131321  131325  131329
  131333  131337  131341  131345  131349  131353  131357  131361  131365  131369
  131373  131377  131381  131385  131389  131393  131397  131401  131405  131409
  131413  131417  131421  131425  131429  131433  131437  131441  131445  131449
  131453  131457  131461  131465  131469  131473  131477  131481  131485  131489
  131493  131497  131501  131505  131509  131513  131517  131521  131525  131529
  131533  131537  131541  131545  131549  131553  131557  131561  131565  131569
  131573  131577  131581  131585  131589  131593  131597  131601  131605  131609
  131613  131617  131621  131625  131629  131633  131637  131641  131645  131649
  131653  131657  131661  131665  131669  131673  131677  131681  131685  131689
  131693  131697  131701  131705  131709  131713  131717  131721  131725  131729
  131733  131737  131741  131745  131749  131753  131757  131761  131765  131769
  131773  131777  131781  131785  131789  131793  131797  131801  131805  131809
  131813  131817  131821  131825  131829  131833  131837  131841  131845  131849
  131853  131857  131861  131865  131869  131873  131877  131881  131885  131889
  131893  131897  131901  131905  131909  131913  131917  131921  131925  131929
  131933  131937  131941  131945  131949  131953  131957  131961  131965  131969
  131973  131977  131981  131985  131989  131993  131997  132001  132005  132009
  132013  132017  132021  132025  132029  132033  132037  132041  132045  132049
  132053  132057  132061  132065  132069  132073  132077  132081  132085  132089
  132093  132097  132101  132105  132109  132113  132117  132121  132125  132129
  132133  132137  132141  132145  132149  132153  132157  132161  132165  132169
  132173  132177  132181  132185  132189  132193  132197  132201  132205  132209
  132213  132217  132221  132225  132229  132233  132237  132241  132245  132249
  132253  132257  132261  132265  132269  132273  132277  132281  132285  132289
  132293  132297  132301  132305  132309  132313  132317  132321  132325  132329
  132333  132337  132341  132345  132349  132353  132357  132361  132365  132369
  132373  132377  132381  132385  132389  132393  132397  132401  132405  132409
  132413  132417  132421  132425  132429  132433  132437  132441  132445  132449
  132453  132457  132461  132465  132469  132473  132477  132481  132485  132489
  132493  132497  132501  132505  132509  132513  132517  132521  132525  132529
  132533  132537  132541  132545  132549  132553  132557  132561  132565  132569
  132573  132577  132581  132585  132589  132593  132597  132601  132605  132609
  132613  132617  132621  132625  132629  132633  132637  132641  132645  132649
  132653  132657  132661  132665  132669  132673  132677  132681  132685  132689
  132693  132697  132701  132705  132709  132713  132717  132721  132725  132729
  132733  132737  132741  132745  132749  132753  132757  132761  132765  132769
  132773  132777  132781  132785  132789  132793  132797  132801  132805  132809
  132813  132817  132821  132825  132829  132833  132837  132841  132845  132849
  132853  132857  132861  132865  132869  132873  132877  132881  132885  132889
  132893  132897  132901  132905  132909  132913  132917  132921  132925  132929
  132933  132937  132941  132945  132949  132953  132957  132961  132965  132969
  132973  132977  132981  132985  132989  132993  132997  133001  133005  133009
  133013  133017  133021  133025  133029  133033  133037  133041  133045  133049
  133053  133057  133061  133065  133069  133073  133077  133081  133085  133089
  133093  133097  133101  133105  133109  133113  133117  133121  133125  133129
  133133  133137  133141  133145  133149  133153  133157  133161  133165  133169
  133173  133177  133181  133185  133189  133193  133197  133201  133205  133209
  133213  133217  133221  133225  133229  133233  133237  133241  133245  133249
  133253  133257  133261  133265  133269  133273  133277  133281  133285  133289
  133293  133297  133301  133305  133309  133313  133317  133321  133325  133329
  133333  133337  133341  133345  133349  133353  133357  133361  133365  133369
  133373  133377  133381  133385  133389  133393  133397  133401  133405  133409
  133413  133417  133421  133425  133429  133433  133437  133441  133445  133449
  133453  133457  133461  133465  133469  133473  133477  133481  133485  133489
  133493  133497  133501  133505  133509  133513  133517  133521  133525  133529
  133533  133537  133541  133545  133549  133553  133557  133561  133565  133569
  133573  133577  133581  133585  133589  133593  133597  133601  133605  133609
  133613  133617  133621  133625  133629  133633  133637  133641  133645  133649
  133653  133657  133661  133665  133669  133673  133677  133681  133685  133689
  133693  133697  133701  133705  133709  133713  133717  133721  133725  133729
  133733  133737  133741  133745  133749  133753  133757  133761  133765  133769
  133773  133777  133781  133785  133789  133793  133797  133801  133805  133809
  133813  133817  133821  133825  133829  133833  133837  133841  133845  133849
  133853  133857  133861  133865  133869  133873  133877  133881  133885  133889
  133893  133897  133901  133905  133909  133913  133917  133921  133925  133929
  133933  133937  133941  133945  133949  133953  133957  133961  133965  133969
  133973  133977  133981  133985  133989  133993  133997  134001  134005  134009
  134013  134017  134021  134025  134029  134033  134037  134041  134045  134049
  134053  134057  134061  134065  134069  134073  134077  134081  134085  134089
  134093  134097  134101  134105  134109  134113  134117  134121  134125  134129
  134133  134137  134141  134145  134149  134153  134157  134161  134165  134169
  134173  134177  134181  134185  134189  134193  134197  134201  134205  134209
  134213  134217  134221  134225  134229  134233  134237  134241  134245  134249
  134253  134257  134261  134265  134269  134273  134277  134281  134285  134289
  134293  134297  134301  134305  134309  134313  134317  134321  134325  134329
  134333  134337  134341  134345  134349  134353  134357  134361  134365  134369
  134373  134377  134381  134385  134389  134393  134397  134401  134405  134409
  134413  134417  134421  134425  134429  134433  134437  134441  134445  134449
  134453  134457  134461  134465  134469  134473  134477  134481  134485  134489
  134493  134497  134501  134505  134509  134513  134517  134521  134525  134529
  134533  134537  134541  134545  134549  134553  134557  134561  134565  134569
  134573  134577  134581  134585  134589  134593  134597  134601  134605  134609
  134613  134617  134621  134625  134629  134633  134637  134641  134645  134649
  134653  134657  134661  134665  134669  134673  134677  134681  134685  134689
  134693  134697  134701  134705  134709  134713  134717  134721  134725  134729
  134733  134737  134741  134745  134749  134753  134757  134761  134765  134769
  134773  134777  134781  134785  134789  134793  134797  134801  134805  134809
  134813  134817  134821  134825  134829  134833  134837  134841  134845  134849
  134853  134857  134861  134865  134869  134873  134877  134881  134885  134889
  134893  134897  134901  134905  134909  134913  134917  134921  134925  134929
  134933  134937  134941  134945  134949  134953  134957  134961  134965  134969
  134973  134977  134981  134985  134989  134993  134997  135001  135005  135009
  135013  135017  135021  135025  135029  135033  135037  135041  135045  135049
  135053  135057  135061  135065  135069  135073  135077  135081  135085  135089
  135093  135097  135101  135105  135109  135113  135117  135121  135125  135129
  135133  135137  135141  135145  135149  135153  135157  135161  135165  135169
  135173  135177  135181  135185  135189  135193  135197  135201  135205  135209
  135213  135217  135221  135225  135229  135233  135237  135241  135245  135249
  135253  135257  135261  135265  135269  135273  135277  135281  135285  135289
  135293  135297  135301  135305  135309  135313  135317  135321  135325  135329
  135333  135337  135341  135345  135349  135353  135357  135361  135365  135369
  135373  135377  135381  135385  135389  135393  135397  135401  135405  135409
  135413  135417  135421  135425  135429  135433  135437  135441  135445  135449
  135453  135457  135461  135465  135469  135473  135477  135481  135485  135489
  135493  135497  135501  135505  135509  135513  135517  135521  135525  135529
  135533  135537  135541  135545  135549  135553  135557  135561  135565  135569
  135573  135577  135581  135585  135589  135593  135597  135601  135605  135609
  135613  135617  135621  135625  135629  135633  135637  135641  135645  135649
  135653  135657  135661  135665  135669  135673  135677  135681  135685  135689
  135693  135697  135701  135705  135709  135713  135717  135721  135725  135729
  135733  135737  135741  135745  135749  135753  135757  135761  135765  135769
  135773  135777  135781  135785  135789  135793  135797  135801  135805  135809
  135813  135817  135821  135825  135829  135833  135837  135841  135845  135849
  135853  135857  135861  135865  135869  135873  135877  135881  135885  135889
  135893  135897  135901  135905  135909  135913  135917  135921  135925  135929
  135933  135937  135941  135945  135949  135953  135957  135961  135965  135969
  135973  135977  135981  135985  135989  135993  135997  136001  136005  136009
  136013  136017  136021  136025  136029  136033  136037  136041  136045  136049
  136053  136057  136061  136065  136069  136073  136077  136081  136085  136089
  136093  136097  136101  136105  136109  136113  136117  136121  136125  136129
  136133  136137  136141  136145  136149  136153  136157  136161  136165  136169
  136173  136177  136181  136185  136189  136193  136197  136201  136205  136209
  136213  136217  136221  136225  136229  136233  136237  136241  136245  136249
  136253  136257  136261  136265  136269  136273  136277  136281  136285  136289
  136293  136297  136301  136305  136309  136313  136317  136321  136325  136329
  136333  136337  136341  136345  136349  136353  136357  136361  136365  136369
  136373  136377  136381  136385  136389  136393  136397  136401  136405  136409
  136413  136417  136421  136425  136429  136433  136437  136441  136445  136449
  136453  136457  136461  136465  136469  136473  136477  136481  136485  136489
  136493  136497  136501  136505  136509  136513  136517  136521  136525  136529
  136533  136537  136541  136545  136549  136553  136557  136561  136565  136569
  136573  136577  136581  136585  136589  136593  136597  136601  136605  136609
  136613  136617  136621  136625  136629  136633  136637  136641  136645  136649
  136653  136657  136661  136665  136669  136673  136677  136681  136685  136689
  136693  136697  136701  136705  136709  136713  136717  136721  136725  136729
  136733  136737  136741  136745  136749  136753  136757  136761  136765  136769
  136773  136777  136781  136785  136789  136793  136797  136801  136805  136809
  136813  136817  136821  136825  136829  136833  136837  136841  136845  136849
  136853  136857  136861  136865  136869  136873  136877  136881  136885  136889
  136893  136897  136901  136905  136909  136913  136917  136921  136925  136929
  136933  136937  136941  136945  136949  136953  136957  136961  136965  136969
  136973  136977  136981  136985  136989  136993  136997  137001  137005  137009
  137013  137017  137021  137025  137029  137033  137037  137041  137045  137049
  137053  137057  137061  137065  137069  137073  137077  137081  137085  137089
  137093  137097  137101  137105  137109  137113  137117  137121  137125  137129
  137133  137137  137141  137145  137149  137153  137157  137161  137165  137169
  137173  137177  137181  137185  137189  137193  137197  137201  137205  137209
  137213  137217  137221  137225  137229  137233  137237  137241  137245  137249
  137253  137257  137261  137265  137269  137273  137277  137281  137285  137289
  137293  137297  137301  137305  137309  137313  137317  137321  137325  137329
  137333  137337  137341  137345  137349  137353  137357  137361  137365  137369
  137373  137377  137381  137385  137389  137393  137397  137401  137405  137409
  137413  137417  137421  137425  137429  137433  137437  137441  137445  137449
  137453  137457  137461  137465  137469  137473  137477  137481  137485  137489
  137493  137497  137501  137505  137509  137513  137517  137521  137525  137529
  137533  137537  137541  137545  137549  137553  137557  137561  137565  137569
  137573  137577  137581  137585  137589  137593  137597  137601  137605  137609
  137613  137617  137621  137625  137629  137633  137637  137641  137645  137649
  137653  137657  137661  137665  137669  137673  137677  137681  137685  137689
  137693  137697  137701  137705  137709  137713  137717  137721  137725  137729
  137733  137737  137741  137745  137749  137753  137757  137761  137765  137769
  137773  137777  137781  137785  137789  137793  137797  137801  137805  137809
  137813  137817  137821  137825  137829  137833  137837  137841  137845  137849
  137853  137857  137861  137865  137869  137873  137877  137881  137885  137889
  137893  137897  137901  137905  137909  137913  137917  137921  137925  137929
  137933  137937  137941  137945  137949  137953  137957  137961  137965  137969
  137973  137977  137981  137985  137989  137993  137997  138001  138005  138009
  138013  138017  138021  138025  138029  138033  138037  138041  138045  138049
  138053  138057  138061  138065  138069  138073  138077  138081  138085  138089
  138093  138097  138101  138105  138109  138113  138117  138121  138125  138129
  138133  138137  138141  138145  138149  138153  138157  138161  138165  138169
  138173  138177  138181  138185  138189  138193  138197  138201  138205  138209
  138213  138217  138221  138225  138229  138233  138237  138241  138245  138249
  138253  138257  138261  138265  138269  138273  138277  138281  138285  138289
  138293  138297  138301  138305  138309  138313  138317  138321  138325  138329
  138333  138337  138341  138345  138349  138353  138357  138361  138365  138369
  138373  138377  138381  138385  138389  138393  138397  138401  138405  138409
  138413  138417  138421  138425  138429  138433  138437  138441  138445  138449
  138453  138457  138461  138465  138469  138473  138477  138481  138485  138489
  138493  138497  138501  138505  138509  138513  138517  138521  138525  138529
  138533  138537  138541  138545  138549  138553  138557  138561  138565  138569
  138573  138577  138581  138585  138589  138593  138597  138601  138605  138609
  138613  138617  138621  138625  138629  138633  138637  138641  138645  138649
  138653  138657  138661  138665  138669  138673  138677  138681  138685  138689
  138693  138697  138701  138705  138709  138713  138717  138721  138725  138729
  138733  138737  138741  138745  138749  138753  138757  138761  138765  138769
  138773  138777  138781  138785  138789  138793  138797  138801  138805  138809
  138813  138817  138821  138825  138829  138833  138837  138841  138845  138849
  138853  138857  138861  138865  138869  138873  138877  138881  138885  138889
  138893  138897  138901  138905  138909  138913  138917  138921  138925  138929
  138933  138937  138941  138945  138949  138953  138957  138961  138965  138969
  138973  138977  138981  138985  138989  138993  138997  139001  139005  139009
  139013  139017  139021  139025  139029  139033  139037  139041  139045  139049
  139053  139057  139061  139065  139069  139073  139077  139081  139085  139089
  139093  139097  139101  139105  139109  139113  139117  139121  139125  139129
  139133  139137  139141  139145  139149  139153  139157  139161  139165  139169
  139173  139177  139181  139185  139189  139193  139197  139201  139205  139209
  139213  139217  139221  139225  139229  139233  139237  139241  139245  139249
  139253  139257  139261  139265  139269  139273  139277  139281  139285  139289
  139293  139297  139301  139305  139309  139313  139317  139321  139325  139329
  139333  139337  139341  139345  139349  139353  139357  139361  139365  139369
  139373  139377  139381  139385  139389  139393  139397  139401  139405  139409
  139413  139417  139421  139425  139429  139433  139437  139441  139445  139449
  139453  139457  139461  139465  139469  139473  139477  139481  139485  139489
  139493  139497  139501  139505  139509  139513  139517  139521  139525  139529
  139533  139537  139541  139545  139549  139553  139557  139561  139565  139569
  139573  139577  139581  139585  139589  139593  139597  139601  139605  139609
  139613  139617  139621  139625  139629  139633  139637  139641  139645  139649
  139653  139657  139661  139665  139669  139673  139677  139681  139685  139689
  139693  139697  139701  139705  139709  139713  139717  139721  139725  139729
  139733  139737  139741  139745  139749  139753  139757  139761  139765  139769
  139773  139777  139781  139785  139789  139793  139797  139801  139805  139809
  139813  139817  139821  139825  139829  139833  139837  139841  139845  139849
  139853  139857  139861  139865  139869  139873  139877  139881  139885  139889
  139893  139897  139901  139905  139909  139913  139917  139921  139925  139929
  139933  139937  139941  139945  139949  139953  139957  139961  139965  139969
  139973  139977  139981  139985  139989  139993  139997  140001  140005  140009
  140013  140017  140021  140025  140029  140033  140037  140041  140045  140049
  140053  140057  140061  140065  140069  140073  140077  140081  140085  140089
  140093  140097  140101  140105  140109  140113  140117  140121  140125  140129
  140133  140137  140141  140145  140149  140153  140157  140161  140165  140169
  140173  140177  140181  140185  140189  140193  140197  140201  140205  140209
  140213  140217  140221  140225  140229  140233  140237  140241  140245  140249
  140253  140257  140261  140265  140269  140273  140277  140281  140285  140289
  140293  140297  140301  140305  140309  140313  140317  140321  140325  140329
  140333  140337  140341  140345  140349  140353  140357  140361  140365  140369
  140373  140377  140381  140385  140389  140393  140397  140401  140405  140409
  140413  140417  140421  140425  140429  140433  140437  140441  140445  140449
  140453  140457  140461  140465  140469  140473  140477  140481  140485  140489
  140493  140497  140501  140505  140509  140513  140517  140521  140525  140529
  140533  140537  140541  140545  140549  140553  140557  140561  140565  140569
  140573  140577  140581  140585  140589  140593  140597  140601  140605  140609
  140613  140617  140621  140625  140629  140633  140637  140641  140645  140649
  140653  140657  140661  140665  140669  140673  140677  140681  140685  140689
  140693  140697  140701  140705  140709  140713  140717  140721  140725  140729
  140733  140737  140741  140745  140749  140753  140757  140761  140765  140769
  140773  140777  140781  140785  140789  140793  140797  140801  140805  140809
  140813  140817  140821  140825  140829  140833  140837  140841  140845  140849
  140853  140857  140861  140865  140869  140873  140877  140881  140885  140889
  140893  140897  140901  140905  140909  140913  140917  140921  140925  140929
  140933  140937  140941  140945  140949  140953  140957  140961  140965  140969
  140973  140977  140981  140985  140989  140993  140997  141001  141005  141009
  141013  141017  141021  141025  141029  141033  141037  141041  141045  141049
  141053  141057  141061  141065  141069  141073  141077  141081  141085  141089
  141093  141097  141101  141105  141109  141113  141117  141121  141125  141129
  141133  141137  141141  141145  141149  141153  141157  141161  141165  141169
  141173  141177  141181  141185  141189  141193  141197  141201  141205  141209
  141213  141217  141221  141225  141229  141233  141237  141241  141245  141249
  141253  141257  141261  141265  141269  141273  141277  141281  141285  141289
  141293  141297  141301  141305  141309  141313  141317  141321  141325  141329
  141333  141337  141341  141345  141349  141353  141357  141361  141365  141369
  141373  141377  141381  141385  141389  141393  141397  141401  141405  141409
  141413  141417  141421  141425  141429  141433  141437  141441  141445  141449
  141453  141457  141461  141465  141469  141473  141477  141481  141485  141489
  141493  141497  141501  141505  141509  141513  141517  141521  141525  141529
  141533  141537  141541  141545  141549  141553  141557  141561  141565  141569
  141573  141577  141581  141585  141589  141593  141597  141601  141605  141609
  141613  141617  141621  141625  141629  141633  141637  141641  141645  141649
  141653  141657  141661  141665  141669  141673  141677  141681  141685  141689
  141693  141697  141701  141705  141709  141713  141717  141721  141725  141729
  141733  141737  141741  141745  141749  141753  141757  141761  141765  141769
  141773  141777  141781  141785  141789  141793  141797  141801  141805  141809
  141813  141817  141821  141825  141829  141833  141837  141841  141845  141849
  141853  141857  141861  141865  141869  141873  141877  141881  141885  141889
  141893  141897  141901  141905  141909  141913  141917  141921  141925  141929
  141933  141937  141941  141945  141949  141953  141957  141961  141965  141969
  141973  141977  141981  141985  141989  141993  141997  142001  142005  142009
  142013  142017  142021  142025  142029  142033  142037  142041  142045  142049
  142053  142057  142061  142065  142069  142073  142077  142081  142085  142089
  142093  142097  142101  142105  142109  142113  142117  142121  142125  142129
  142133  142137  142141  142145  142149  142153  142157  142161  142165  142169
  142173  142177  142181  142185  142189  142193  142197  142201  142205  142209
  142213  142217  142221  142225  142229  142233  142237  142241  142245  142249
  142253  142257  142261  142265  142269  142273  142277  142281  142285  142289
  142293  142297  142301  142305  142309  142313  142317  142321  142325  142329
  142333  142337  142341  142345  142349  142353  142357  142361  142365  142369
  142373  142377  142381  142385  142389  142393  142397  142401  142405  142409
  142413  142417  142421  142425  142429  142433  142437  142441  142445  142449
  142453  142457  142461  142465  142469  142473  142477  142481  142485  142489
  142493  142497  142501  142505  142509  142513  142517  142521  142525  142529
  142533  142537  142541  142545  142549  142553  142557  142561  142565  142569
  142573  142577  142581  142585  142589  142593  142597  142601  142605  142609
  142613  142617  142621  142625  142629  142633  142637  142641  142645  142649
  142653  142657  142661  142665  142669  142673  142677  142681  142685  142689
  142693  142697  142701  142705  142709  142713  142717  142721  142725  142729
  142733  142737  142741  142745  142749  142753  142757  142761  142765  142769
  142773  142777  142781  142785  142789  142793  142797  142801  142805  142809
  142813  142817  142821  142825  142829  142833  142837  142841  142845  142849
  142853  142857  142861  142865  142869  142873  142877  142881  142885  142889
  142893  142897  142901  142905  142909  142913  142917  142921  142925  142929
  142933  142937  142941  142945  142949  142953  142957  142961  142965  142969
  142973  142977  142981  142985  142989  142993  142997  143001  143005  143009
  143013  143017  143021  143025  143029  143033  143037  143041  143045  143049
  143053  143057  143061  143065  143069  143073  143077  143081  143085  143089
  143093  143097  143101  143105  143109  143113  143117  143121  143125  143129
  143133  143137  143141  143145  143149  143153  143157  143161  143165  143169
  143173  143177  143181  143185  143189  143193  143197  143201  143205  143209
  143213  143217  143221  143225  143229  143233  143237  143241  143245  143249
  143253  143257  143261  143265  143269  143273  143277  143281  143285  143289
  143293  143297  143301  143305  143309  143313  143317  143321  143325  143329
  143333  143337  143341  143345  143349  143353  143357  143361  143365  143369
  143373  143377  143381  143385  143389  143393  143397  143401  143405  143409
  143413  143417  143421  143425  143429  143433  143437  143441  143445  143449
  143453  143457  143461  143465  143469  143473  143477  143481  143485  143489
  143493  143497  143501  143505  143509  143513  143517  143521  143525  143529
  143533  143537  143541  143545  143549  143553  143557  143561  143565  143569
  143573  143577  143581  143585  143589  143593  143597  143601  143605  143609
  143613  143617  143621  143625  143629  143633  143637  143641  143645  143649
  143653  143657  143661  143665  143669  143673  143677  143681  143685  143689
  143693  143697  143701  143705  143709  143713  143717  143721  143725  143729
  143733  143737  143741  143745  143749  143753  143757  143761  143765  143769
  143773  143777  143781  143785  143789  143793  143797  143801  143805  143809
  143813  143817  143821  143825  143829  143833  143837  143841  143845  143849
  143853  143857  143861  143865  143869  143873  143877  143881  143885  143889
  143893  143897  143901  143905  143909  143913  143917  143921  143925  143929
  143933  143937  143941  143945  143949  143953  143957  143961  143965  143969
  143973  143977  143981  143985  143989  143993  143997  144001  144005  144009
  144013  144017  144021  144025  144029  144033  144037  144041  144045  144049
  144053  144057  144061  144065  144069  144073  144077  144081  144085  144089
  144093  144097  144101  144105  144109  144113  144117  144121  144125  144129
  144133  144137  144141  144145  144149  144153  144157  144161  144165  144169
  144173  144177  144181  144185  144189  144193  144197  144201  144205  144209
  144213  144217  144221  144225  144229  144233  144237  144241  144245  144249
  144253  144257  144261  144265  144269  144273  144277  144281  144285  144289
  144293  144297  144301  144305  144309  144313  144317  144321  144325  144329
  144333  144337  144341  144345  144349  144353  144357  144361  144365  144369
  144373  144377  144381  144385  144389  144393  144397  144401  144405  144409
  144413  144417  144421  144425  144429  144433  144437  144441  144445  144449
  144453  144457  144461  144465  144469  144473  144477  144481  144485  144489
  144493  144497  144501  144505  144509  144513  144517  144521  144525  144529
  144533  144537  144541  144545  144549  144553  144557  144561  144565  144569
  144573  144577  144581  144585  144589  144593  144597  144601  144605  144609
  144613  144617  144621  144625  144629  144633  144637  144641  144645  144649
  144653  144657  144661  144665  144669  144673  144677  144681  144685  144689
  144693  144697  144701  144705  144709  144713  144717  144721  144725  144729
  144733  144737  144741  144745  144749  144753  144757  144761  144765  144769
  144773  144777  144781  144785  144789  144793  144797  144801  144805  144809
  144813  144817  144821  144825  144829  144833  144837  144841  144845  144849
  144853  144857  144861  144865  144869  144873  144877  144881  144885  144889
  144893  144897  144901  144905  144909  144913  144917  144921  144925  144929
  144933  144937  144941  144945  144949  144953  144957  144961  144965  144969
  144973  144977  144981  144985  144989  144993  144997  145001  145005  145009
  145013  145017  145021  145025  145029  145033  145037  145041  145045  145049
  145053  145057  145061  145065  145069  145073  145077  145081  145085  145089
  145093  145097  145101  145105  145109  145113  145117  145121  145125  145129
  145133  145137  145141  145145  145149  145153  145157  145161  145165  145169
  145173  145177  145181  145185  145189  145193  145197  145201  145205  145209
  145213  145217  145221  145225  145229  145233  145237  145241  145245  145249
  145253  145257  145261  145265  145269  145273  145277  145281  145285  145289
  145293  145297  145301  145305  145309  145313  145317  145321  145325  145329
  145333  145337  145341  145345  145349  145353  145357  145361  145365  145369
  145373  145377  145381  145385  145389  145393  145397  145401  145405  145409
  145413  145417  145421  145425  145429  145433  145437  145441  145445  145449
  145453  145457  145461  145465  145469  145473  145477  145481  145485  145489
  145493  145497  145501  145505  145509  145513  145517  145521  145525  145529
  145533  145537  145541  145545  145549  145553  145557  145561  145565  145569
  145573  145577  145581  145585  145589  145593  145597  145601  145605  145609
  145613  145617  145621  145625  145629  145633  145637  145641  145645  145649
  145653  145657  145661  145665  145669  145673  145677  145681  145685  145689
  145693  145697  145701  145705  145709  145713  145717  145721  145725  145729
  145733  145737  145741  145745  145749  145753  145757  145761  145765  145769
  145773  145777  145781  145785  145789  145793  145797  145801  145805  145809
  145813  145817  145821  145825  145829  145833  145837  145841  145845  145849
  145853  145857  145861  145865  145869  145873  145877  145881  145885  145889
  145893  145897  145901  145905  145909  145913  145917  145921  145925  145929
  145933  145937  145941  145945  145949  145953  145957  145961  145965  145969
  145973  145977  145981  145985  145989  145993  145997  146001  146005  146009
  146013  146017  146021  146025  146029  146033  146037  146041  146045  146049
  146053  146057  146061  146065  146069  146073  146077  146081  146085  146089
  146093  146097  146101  146105  146109  146113  146117  146121  146125  146129
  146133  146137  146141  146145  146149  146153  146157  146161  146165  146169
  146173  146177  146181  146185  146189  146193  146197  146201  146205  146209
  146213  146217  146221  146225  146229  146233  146237  146241  146245  146249
  146253  146257  146261  146265  146269  146273  146277  146281  146285  146289
  146293  146297  146301  146305  146309  146313  146317  146321  146325  146329
  146333  146337  146341  146345  146349  146353  146357  146361  146365  146369
  146373  146377  146381  146385  146389  146393  146397  146401  146405  146409
  146413  146417  146421  146425  146429  146433  146437  146441  146445  146449
  146453  146457  146461  146465  146469  146473  146477  146481  146485  146489
  146493  146497  146501  146505  146509  146513  146517  146521  146525  146529
  146533  146537  146541  146545  146549  146553  146557  146561  146565  146569
  146573  146577  146581  146585  146589  146593  146597  146601  146605  146609
  146613  146617  146621  146625  146629  146633  146637  146641  146645  146649
  146653  146657  146661  146665  146669  146673  146677  146681  146685  146689
  146693  146697  146701  146705  146709  146713  146717  146721  146725  146729
  146733  146737  146741  146745  146749  146753  146757  146761  146765  146769
  146773  146777  146781  146785  146789  146793  146797  146801  146805  146809
  146813  146817  146821  146825  146829  146833  146837  146841  146845  146849
  146853  146857  146861  146865  146869  146873  146877  146881  146885  146889
  146893  146897  146901  146905  146909  146913  146917  146921  146925  146929
  146933  146937  146941  146945  146949  146953  146957  146961  146965  146969
  146973  146977  146981  146985  146989  146993  146997  147001  147005  147009
  147013  147017  147021  147025  147029  147033  147037  147041  147045  147049
  147053  147057  147061  147065  147069  147073  147077  147081  147085  147089
  147093  147097  147101  147105  147109  147113  147117  147121  147125  147129
  147133  147137  147141  147145  147149  147153  147157  147161  147165  147169
  147173  147177  147181  147185  147189  147193  147197  147201  147205  147209
  147213  147217  147221  147225  147229  147233  147237  147241  147245  147249
  147253  147257  147261  147265  147269  147273  147277  147281  147285  147289
  147293  147297  147301  147305  147309  147313  147317  147321  147325  147329
  147333  147337  147341  147345  147349  147353  147357  147361  147365  147369
  147373  147377  147381  147385  147389  147393  147397  147401  147405  147409
  147413  147417  147421  147425  147429  147433  147437  147441  147445  147449
  147453  147457  147461  147465  147469  147473  147477  147481  147485  147489
  147493  147497  147501  147505  147509  147513  147517  147521  147525  147529
  147533  147537  147541  147545  147549  147553  147557  147561  147565  147569
  147573  147577  147581  147585  147589  147593  147597  147601  147605  147609
  147613  147617  147621  147625  147629  147633  147637  147641  147645  147649
  147653  147657  147661  147665  147669  147673  147677  147681  147685  147689
  147693  147697  147701  147705  147709  147713  147717  147721  147725  147729
  147733  147737  147741  147745  147749  147753  147757  147761  147765  147769
  147773  147777  147781  147785  147789  147793  147797  147801  147805  147809
  147813  147817  147821  147825  147829  147833  147837  147841  147845  147849
  147853  147857  147861  147865  147869  147873  147877  147881  147885  147889
  147893  147897  147901  147905  147909  147913  147917  147921  147925  147929
  147933  147937  147941  147945  147949  147953  147957  147961  147965  147969
  147973  147977  147981  147985  147989  147993  147997  148001  148005  148009
  148013  148017  148021  148025  148029  148033  148037  148041  148045  148049
  148053  148057  148061  148065  148069  148073  148077  148081  148085  148089
  148093  148097  148101  148105  148109  148113  148117  148121  148125  148129
  148133  148137  148141  148145  148149  148153  148157  148161  148165  148169
  148173  148177  148181  148185  148189  148193  148197  148201  148205  148209
  148213  148217  148221  148225  148229  148233  148237  148241  148245  148249
  148253  148257  148261  148265  148269  148273  148277  148281  148285  148289
  148293  148297  148301  148305  148309  148313  148317  148321  148325  148329
  148333  148337  148341  148345  148349  148353  148357  148361  148365  148369
  148373  148377  148381  148385  148389  148393  148397  148401  148405  148409
  148413  148417  148421  148425  148429  148433  148437  148441  148445  148449
  148453  148457  148461  148465  148469  148473  148477  148481  148485  148489
  148493  148497  148501  148505  148509  148513  148517  148521  148525  148529
  148533  148537  148541  148545  148549  148553  148557  148561  148565  148569
  148573  148577  148581  148585  148589  148593  148597  148601  148605  148609
  148613  148617  148621  148625  148629  148633  148637  148641  148645  148649
  148653  148657  148661  148665  148669  148673  148677  148681  148685  148689
  148693  148697  148701  148705  148709  148713  148717  148721  148725  148729
  148733  148737  148741  148745  148749  148753  148757  148761  148765  148769
  148773  148777  148781  148785  148789  148793  148797  148801  148805  148809
  148813  148817  148821  148825  148829  148833  148837  148841  148845  148849
  148853  148857  148861  148865  148869  148873  148877  148881  148885  148889
  148893  148897  148901  148905  148909  148913  148917  148921  148925  148929
  148933  148937  148941  148945  148949  148953  148957  148961  148965  148969
  148973  148977  148981  148985  148989  148993  148997  149001  149005  149009
  149013  149017  149021  149025  149029  149033  149037  149041  149045  149049
  149053  149057  149061  149065  149069  149073  149077  149081  149085  149089
  149093  149097  149101  149105  149109  149113  149117  149121  149125  149129
  149133  149137  149141  149145  149149  149153  149157  149161  149165  149169
  149173  149177  149181  149185  149189  149193  149197  149201  149205  149209
  149213  149217  149221  149225  149229  149233  149237  149241  149245  149249
  149253  149257  149261  149265  149269  149273  149277  149281  149285  149289
  149293  149297  149301  149305  149309  149313  149317  149321  149325  149329
  149333  149337  149341  149345  149349  149353  149357  149361  149365  149369
  149373  149377  149381  149385  149389  149393  149397  149401  149405  149409
  149413  149417  149421  149425  149429  149433  149437  149441  149445  149449
  149453  149457  149461  149465  149469  149473  149477  149481  149485  149489
  149493  149497  149501  149505  149509  149513  149517  149521  149525  149529
  149533  149537  149541  149545  149549  149553  149557  149561  149565  149569
  149573  149577  149581  149585  149589  149593  149597  149601  149605  149609
  149613  149617  149621  149625  149629  149633  149637  149641  149645  149649
  149653  149657  149661  149665  149669  149673  149677  149681  149685  149689
  149693  149697  149701  149705  149709  149713  149717  149721  149725  149729
  149733  149737  149741  149745  149749  149753  149757  149761  149765  149769
  149773  149777  149781  149785  149789  149793  149797  149801  149805  149809
  149813  149817  149821  149825  149829  149833  149837  149841  149845  149849
  149853  149857  149861  149865  149869  149873  149877  149881  149885  149889
  149893  149897  149901  149905  149909  149913  149917  149921  149925  149929
  149933  149937  149941  149945  149949  149953  149957  149961  149965  149969
  149973  149977  149981  149985  149989  149993  149997  150001  150005  150009
  150013  150017  150021  150025  150029  150033  150037  150041  150045  150049
  150053  150057  150061  150065  150069  150073  150077  150081  150085  150089
  150093  150097  150101  150105  150109  150113  150117  150121  150125  150129
  150133  150137  150141  150145  150149  150153  150157  150161  150165  150169
  150173  150177  150181  150185  150189  150193  150197  150201  150205  150209
  150213  150217  150221  150225  150229  150233  150237  150241  150245  150249
  150253  150257  150261  150265  150269  150273  150277  150281  150285  150289
  150293  150297  150301  150305  150309  150313  150317  150321  150325  150329
  150333  150337  150341  150345  150349  150353  150357  150361  150365  150369
  150373  150377  150381  150385  150389  150393  150397  150401  150405  150409
  150413  150417  150421  150425  150429  150433  150437  150441  150445  150449
  150453  150457  150461  150465  150469  150473  150477  150481  150485  150489
  150493  150497  150501  150505  150509  150513  150517  150521  150525  150529
  150533  150537  150541  150545  150549  150553  150557  150561  150565  150569
  150573  150577  150581  150585  150589  150593  150597  150601  150605  150609
  150613  150617  150621  150625  150629  150633  150637  150641  150645  150649
  150653  150657  150661  150665  150669  150673  150677  150681  150685  150689
  150693  150697  150701  150705  150709  150713  150717  150721  150725  150729
  150733  150737  150741  150745  150749  150753  150757  150761  150765  150769
  150773  150777  150781  150785  150789  150793  150797  150801  150805  150809
  150813  150817  150821  150825  150829  150833  150837  150841  150845  150849
  150853  150857  150861  150865  150869  150873  150877  150881  150885  150889
  150893  150897  150901  150905  150909  150913  150917  150921  150925  150929
  150933  150937  150941  150945  150949  150953  150957  150961  150965  150969
  150973  150977  150981  150985  150989  150993  150997  151001  151005  151009
  151013  151017  151021  151025  151029  151033  151037  151041  151045  151049
  151053  151057  151061  151065  151069  151073  151077  151081  151085  151089
  151093  151097  151101  151105  151109  151113  151117  151121  151125  151129
  151133  151137  151141  151145  151149  151153  151157  151161  151165  151169
  151173  151177  151181  151185  151189  151193  151197  151201  151205  151209
  151213  151217  151221  151225  151229  151233  151237  151241  151245  151249
  151253  151257  151261  151265  151269  151273  151277  151281  151285  151289
  151293  151297  151301  151305  151309  151313  151317  151321  151325  151329
  151333  151337  151341  151345  151349  151353  151357  151361  151365  151369
  151373  151377  151381  151385  151389  151393  151397  151401  151405  151409
  151413  151417  151421  151425  151429  151433  151437  151441  151445  151449
  151453  151457  151461  151465  151469  151473  151477  151481  151485  151489
  151493  151497  151501  151505  151509  151513  151517  151521  151525  151529
  151533  151537  151541  151545  151549  151553  151557  151561  151565  151569
  151573  151577  151581  151585  151589  151593  151597  151601  151605  151609
  151613  151617  151621  151625  151629  151633  151637  151641  151645  151649
  151653  151657  151661  151665  151669  151673  151677  151681  151685  151689
  151693  151697  151701  151705  151709  151713  151717  151721  151725  151729
  151733  151737  151741  151745  151749  151753  151757  151761  151765  151769
  151773  151777  151781  151785  151789  151793  151797  151801  151805  151809
  151813  151817  151821  151825  151829  151833  151837  151841  151845  151849
  151853  151857  151861  151865  151869  151873  151877  151881  151885  151889
  151893  151897  151901  151905  151909  151913  151917  151921  151925  151929
  151933  151937  151941  151945  151949  151953  151957  151961  151965  151969
  151973  151977  151981  151985  151989  151993  151997  152001  152005  152009
  152013  152017  152021  152025  152029  152033  152037  152041  152045  152049
  152053  152057  152061  152065  152069  152073  152077  152081  152085  152089
  152093  152097  152101  152105  152109  152113  152117  152121  152125  152129
  152133  152137  152141  152145  152149  152153  152157  152161  152165  152169
  152173  152177  152181  152185  152189  152193  152197  152201  152205  152209
  152213  152217  152221  152225  152229  152233  152237  152241  152245  152249
  152253  152257  152261  152265  152269  152273  152277  152281  152285  152289
  152293  152297  152301  152305  152309  152313  152317  152321  152325  152329
  152333  152337  152341  152345  152349  152353  152357  152361  152365  152369
  152373  152377  152381  152385  152389  152393  152397  152401  152405  152409
  152413  152417  152421  152425  152429  152433  152437  152441  152445  152449
  152453  152457  152461  152465  152469  152473  152477  152481  152485  152489
  152493  152497  152501  152505  152509  152513  152517  152521  152525  152529
  152533  152537  152541  152545  152549  152553  152557  152561  152565  152569
  152573  152577  152581  152585  152589  152593  152597  152601  152605  152609
  152613  152617  152621  152625  152629  152633  152637  152641  152645  152649
  152653  152657  152661  152665  152669  152673  152677  152681  152685  152689
  152693  152697  152701  152705  152709  152713  152717  152721  152725  152729
  152733  152737  152741  152745  152749  152753  152757  152761  152765  152769
  152773  152777  152781  152785  152789  152793  152797  152801  152805  152809
  152813  152817  152821  152825  152829  152833  152837  152841  152845  152849
  152853  152857  152861  152865  152869  152873  152877  152881  152885  152889
  152893  152897  152901  152905  152909  152913  152917  152921  152925  152929
  152933  152937  152941  152945  152949  152953  152957  152961  152965  152969
  152973  152977  152981  152985  152989  152993  152997  153001  153005  153009
  153013  153017  153021  153025  153029  153033  153037  153041  153045  153049
  153053  153057  153061  153065  153069  153073  153077  153081  153085  153089
  153093  153097  153101  153105  153109  153113  153117  153121  153125  153129
  153133  153137  153141  153145  153149  153153  153157  153161  153165  153169
  153173  153177  153181  153185  153189  153193  153197  153201  153205  153209
  153213  153217  153221  153225  153229  153233  153237  153241  153245  153249
  153253  153257  153261  153265  153269  153273  153277  153281  153285  153289
  153293  153297  153301  153305  153309  153313  153317  153321  153325  153329
  153333  153337  153341  153345  153349  153353  153357  153361  153365  153369
  153373  153377  153381  153385  153389  153393  153397  153401  153405  153409
  153413  153417  153421  153425  153429  153433  153437  153441  153445  153449
  153453  153457  153461  153465  153469  153473  153477  153481  153485  153489
  153493  153497  153501  153505  153509  153513  153517  153521  153525  153529
  153533  153537  153541  153545  153549  153553  153557  153561  153565  153569
  153573  153577  153581  153585  153589  153593  153597  153601  153605  153609
  153613  153617  153621  153625  153629  153633  153637  153641  153645  153649
  153653  153657  153661  153665  153669  153673  153677  153681  153685  153689
  153693  153697  153701  153705  153709  153713  153717  153721  153725  153729
  153733  153737  153741  153745  153749  153753  153757  153761  153765  153769
  153773  153777  153781  153785  153789  153793  153797  153801  153805  153809
  153813  153817  153821  153825  153829  153833  153837  153841  153845  153849
  153853  153857  153861  153865  153869  153873  153877  153881  153885  153889
  153893  153897  153901  153905  153909  153913  153917  153921  153925  153929
  153933  153937  153941  153945  153949  153953  153957  153961  153965  153969
  153973  153977  153981  153985  153989  153993  153997  154001  154005  154009
  154013  154017  154021  154025  154029  154033  154037  154041  154045  154049
  154053  154057  154061  154065  154069  154073  154077  154081  154085  154089
  154093  154097  154101  154105  154109  154113  154117  154121  154125  154129
  154133  154137  154141  154145  154149  154153  154157  154161  154165  154169
  154173  154177  154181  154185  154189  154193  154197  154201  154205  154209
  154213  154217  154221  154225  154229  154233  154237  154241  154245  154249
  154253  154257  154261  154265  154269  154273  154277  154281  154285  154289
  154293  154297  154301  154305  154309  154313  154317  154321  154325  154329
  154333  154337  154341  154345  154349  154353  154357  154361  154365  154369
  154373  154377  154381  154385  154389  154393  154397  154401  154405  154409
  154413  154417  154421  154425  154429  154433  154437  154441  154445  154449
  154453  154457  154461  154465  154469  154473  154477  154481  154485  154489
  154493  154497  154501  154505  154509  154513  154517  154521  154525  154529
  154533  154537  154541  154545  154549  154553  154557  154561  154565  154569
  154573  154577  154581  154585  154589  154593  154597  154601  154605  154609
  154613  154617  154621  154625  154629  154633  154637  154641  154645  154649
  154653  154657  154661  154665  154669  154673  154677  154681  154685  154689
  154693  154697  154701  154705  154709  154713  154717  154721  154725  154729
  154733  154737  154741  154745  154749  154753  154757  154761  154765  154769
  154773  154777  154781  154785  154789  154793  154797  154801  154805  154809
  154813  154817  154821  154825  154829  154833  154837  154841  154845  154849
  154853  154857  154861  154865  154869  154873  154877  154881  154885  154889
  154893  154897  154901  154905  154909  154913  154917  154921  154925  154929
  154933  154937  154941  154945  154949  154953  154957  154961  154965  154969
  154973  154977  154981  154985  154989  154993  154997  155001  155005  155009
  155013  155017  155021  155025  155029  155033  155037  155041  155045  155049
  155053  155057  155061  155065  155069  155073  155077  155081  155085  155089
  155093  155097  155101  155105  155109  155113  155117  155121  155125  155129
  155133  155137  155141  155145  155149  155153  155157  155161  155165  155169
  155173  155177  155181  155185  155189  155193  155197  155201  155205  155209
  155213  155217  155221  155225  155229  155233  155237  155241  155245  155249
  155253  155257  155261  155265  155269  155273  155277  155281  155285  155289
  155293  155297  155301  155305  155309  155313  155317  155321  155325  155329
  155333  155337  155341  155345  155349  155353  155357  155361  155365  155369
  155373  155377  155381  155385  155389  155393  155397  155401  155405  155409
  155413  155417  155421  155425  155429  155433  155437  155441  155445  155449
  155453  155457  155461  155465  155469  155473  155477  155481  155485  155489
  155493  155497  155501  155505  155509  155513  155517  155521  155525  155529
  155533  155537  155541  155545  155549  155553  155557  155561  155565  155569
  155573  155577  155581  155585  155589  155593  155597  155601  155605  155609
  155613  155617  155621  155625  155629  155633  155637  155641  155645  155649
  155653  155657  155661  155665  155669  155673  155677  155681  155685  155689
  155693  155697  155701  155705  155709  155713  155717  155721  155725  155729
  155733  155737  155741  155745  155749  155753  155757  155761  155765  155769
  155773  155777  155781  155785  155789  155793  155797  155801  155805  155809
  155813  155817  155821  155825  155829  155833  155837  155841  155845  155849
  155853  155857  155861  155865  155869  155873  155877  155881  155885  155889
  155893  155897  155901  155905  155909  155913  155917  155921  155925  155929
  155933  155937  155941  155945  155949  155953  155957  155961  155965  155969
  155973  155977  155981  155985  155989  155993  155997  156001  156005  156009
  156013  156017  156021  156025  156029  156033  156037  156041  156045  156049
  156053  156057  156061  156065  156069  156073  156077  156081  156085  156089
  156093  156097  156101  156105  156109  156113  156117  156121  156125  156129
  156133  156137  156141  156145  156149  156153  156157  156161  156165  156169
  156173  156177  156181  156185  156189  156193  156197  156201  156205  156209
  156213  156217  156221  156225  156229  156233  156237  156241  156245  156249
  156253  156257  156261  156265  156269  156273  156277  156281  156285  156289
  156293  156297  156301  156305  156309  156313  156317  156321  156325  156329
  156333  156337  156341  156345  156349  156353  156357  156361  156365  156369
  156373  156377  156381  156385  156389  156393  156397  156401  156405  156409
  156413  156417  156421  156425  156429  156433  156437  156441  156445  156449
  156453  156457  156461  156465  156469  156473  156477  156481  156485  156489
  156493  156497  156501  156505  156509  156513  156517  156521  156525  156529
  156533  156537  156541  156545  156549  156553  156557  156561  156565  156569
  156573  156577  156581  156585  156589  156593  156597  156601  156605  156609
  156613  156617  156621  156625  156629  156633  156637  156641  156645  156649
  156653  156657  156661  156665  156669  156673  156677  156681  156685  156689
  156693  156697  156701  156705  156709  156713  156717  156721  156725  156729
  156733  156737  156741  156745  156749  156753  156757  156761  156765  156769
  156773  156777  156781  156785  156789  156793  156797  156801  156805  156809
  156813  156817  156821  156825  156829  156833  156837  156841  156845  156849
  156853  156857  156861  156865  156869  156873  156877  156881  156885  156889
  156893  156897  156901  156905  156909  156913  156917  156921  156925  156929
  156933  156937  156941  156945  156949  156953  156957  156961  156965  156969
  156973  156977  156981  156985  156989  156993  156997  157001  157005  157009
  157013  157017  157021  157025  157029  157033  157037  157041  157045  157049
  157053  157057  157061  157065  157069  157073  157077  157081  157085  157089
  157093  157097  157101  157105  157109  157113  157117  157121  157125  157129
  157133  157137  157141  157145  157149  157153  157157  157161  157165  157169
  157173  157177  157181  157185  157189  157193  157197  157201  157205  157209
  157213  157217  157221  157225  157229  157233  157237  157241  157245  157249
  157253  157257  157261  157265  157269  157273  157277  157281  157285  157289
  157293  157297  157301  157305  157309  157313  157317  157321  157325  157329
  157333  157337  157341  157345  157349  157353  157357  157361  157365  157369
  157373  157377  157381  157385  157389  157393  157397  157401  157405  157409
  157413  157417  157421  157425  157429  157433  157437  157441  157445  157449
  157453  157457  157461  157465  157469  157473  157477  157481  157485  157489
  157493  157497  157501  157505  157509  157513  157517  157521  157525  157529
  157533  157537  157541  157545  157549  157553  157557  157561  157565  157569
  157573  157577  157581  157585  157589  157593  157597  157601  157605  157609
  157613  157617  157621  157625  157629  157633  157637  157641  157645  157649
  157653  157657  157661  157665  157669  157673  157677  157681  157685  157689
  157693  157697  157701  157705  157709  157713  157717  157721  157725  157729
  157733  157737  157741  157745  157749  157753  157757  157761  157765  157769
  157773  157777  157781  157785  157789  157793  157797  157801  157805  157809
  157813  157817  157821  157825  157829  157833  157837  157841  157845  157849
  157853  157857  157861  157865  157869  157873  157877  157881  157885  157889
  157893  157897  157901  157905  157909  157913  157917  157921  157925  157929
  157933  157937  157941  157945  157949  157953  157957  157961  157965  157969
  157973  157977  157981  157985  157989  157993  157997  158001  158005  158009
  158013  158017  158021  158025  158029  158033  158037  158041  158045  158049
  158053  158057  158061  158065  158069  158073  158077  158081  158085  158089
  158093  158097  158101  158105  158109  158113  158117  158121  158125  158129
  158133  158137  158141  158145  158149  158153  158157  158161  158165  158169
  158173  158177  158181  158185  158189  158193  158197  158201  158205  158209
  158213  158217  158221  158225  158229  158233  158237  158241  158245  158249
  158253  158257  158261  158265  158269  158273  158277  158281  158285  158289
  158293  158297  158301  158305  158309  158313  158317  158321  158325  158329
  158333  158337  158341  158345  158349  158353  158357  158361  158365  158369
  158373  158377  158381  158385  158389  158393  158397  158401  158405  158409
  158413  158417  158421  158425  158429  158433  158437  158441  158445  158449
  158453  158457  158461  158465  158469  158473  158477  158481  158485  158489
  158493  158497  158501  158505  158509  158513  158517  158521  158525  158529
  158533  158537  158541  158545  158549  158553  158557  158561  158565  158569
  158573  158577  158581  158585  158589  158593  158597  158601  158605  158609
  158613  158617  158621  158625  158629  158633  158637  158641  158645  158649
  158653  158657  158661  158665  158669  158673  158677  158681  158685  158689
  158693  158697  158701  158705  158709  158713  158717  158721  158725  158729
  158733  158737  158741  158745  158749  158753  158757  158761  158765  158769
  158773  158777  158781  158785  158789  158793  158797  158801  158805  158809
  158813  158817  158821  158825  158829  158833  158837  158841  158845  158849
  158853  158857  158861  158865  158869  158873  158877  158881  158885  158889
  158893  158897  158901  158905  158909  158913  158917  158921  158925  158929
  158933  158937  158941  158945  158949  158953  158957  158961  158965  158969
  158973  158977  158981  158985  158989  158993  158997  159001  159005  159009
  159013  159017  159021  159025  159029  159033  159037  159041  159045  159049
  159053  159057  159061  159065  159069  159073  159077  159081  159085  159089
  159093  159097  159101  159105  159109  159113  159117  159121  159125  159129
  159133  159137  159141  159145  159149  159153  159157  159161  159165  159169
  159173  159177  159181  159185  159189  159193  159197  159201  159205  159209
  159213  159217  159221  159225  159229  159233  159237  159241  159245  159249
  159253  159257  159261  159265  159269  159273  159277  159281  159285  159289
  159293  159297  159301  159305  159309  159313  159317  159321  159325  159329
  159333  159337  159341  159345  159349  159353  159357  159361  159365  159369
  159373  159377  159381  159385  159389  159393  159397  159401  159405  159409
  159413  159417  159421  159425  159429  159433  159437  159441  159445  159449
  159453  159457  159461  159465  159469  159473  159477  159481  159485  159489
  159493  159497  159501  159505  159509  159513  159517  159521  159525  159529
  159533  159537  159541  159545  159549  159553  159557  159561  159565  159569
  159573  159577  159581  159585  159589  159593  159597  159601  159605  159609
  159613  159617  159621  159625  159629  159633  159637  159641  159645  159649
  159653  159657  159661  159665  159669  159673  159677  159681  159685  159689
  159693  159697  159701  159705  159709  159713  159717  159721  159725  159729
  159733  159737  159741  159745  159749  159753  159757  159761  159765  159769
  159773  159777  159781  159785  159789  159793  159797  159801  159805  159809
  159813  159817  159821  159825  159829  159833  159837  159841  159845  159849
  159853  159857  159861  159865  159869  159873  159877  159881  159885  159889
  159893  159897  159901  159905  159909  159913  159917  159921  159925  159929
  159933  159937  159941  159945  159949  159953  159957  159961  159965  159969
  159973  159977  159981  159985  159989  159993  159997  160001  160005  160009
  160013  160017  160021  160025  160029  160033  160037  160041  160045  160049
  160053  160057  160061  160065  160069  160073  160077  160081  160085  160089
  160093  160097  160101  160105  160109  160113  160117  160121  160125  160129
  160133  160137  160141  160145  160149  160153  160157  160161  160165  160169
  160173  160177  160181  160185  160189  160193  160197  160201  160205  160209
  160213  160217  160221  160225  160229  160233  160237  160241  160245  160249
  160253  160257  160261  160265  160269  160273  160277  160281  160285  160289
  160293  160297  160301  160305  160309  160313  160317  160321  160325  160329
  160333  160337  160341  160345  160349  160353  160357  160361  160365  160369
  160373  160377  160381  160385  160389  160393  160397  160401  160405  160409
  160413  160417  160421  160425  160429  160433  160437  160441  160445  160449
  160453  160457  160461  160465  160469  160473  160477  160481  160485  160489
  160493  160497  160501  160505  160509  160513  160517  160521  160525  160529
  160533  160537  160541  160545  160549  160553  160557  160561  160565  160569
  160573  160577  160581  160585  160589  160593  160597  160601  160605  160609
  160613  160617  160621  160625  160629  160633  160637  160641  160645  160649
  160653  160657  160661  160665  160669  160673  160677  160681  160685  160689
  160693  160697  160701  160705  160709  160713  160717  160721  160725  160729
  160733  160737  160741  160745  160749  160753  160757  160761  160765  160769
  160773  160777  160781  160785  160789  160793  160797  160801  160805  160809
  160813  160817  160821  160825  160829  160833  160837  160841  160845  160849
  160853  160857  160861  160865  160869  160873  160877  160881  160885  160889
  160893  160897  160901  160905  160909  160913  160917  160921  160925  160929
  160933  160937  160941  160945  160949  160953  160957  160961  160965  160969
  160973  160977  160981  160985  160989  160993  160997  161001  161005  161009
  161013  161017  161021  161025  161029  161033  161037  161041  161045  161049
  161053  161057  161061  161065  161069  161073  161077  161081  161085  161089
  161093  161097  161101  161105  161109  161113  161117  161121  161125  161129
  161133  161137  161141  161145  161149  161153  161157  161161  161165  161169
  161173  161177  161181  161185  161189  161193  161197  161201  161205  161209
  161213  161217  161221  161225  161229  161233  161237  161241  161245  161249
  161253  161257  161261  161265  161269  161273  161277  161281  161285  161289
  161293  161297  161301  161305  161309  161313  161317  161321  161325  161329
  161333  161337  161341  161345  161349  161353  161357  161361  161365  161369
  161373  161377  161381  161385  161389  161393  161397  161401  161405  161409
  161413  161417  161421  161425  161429  161433  161437  161441  161445  161449
  161453  161457  161461  161465  161469  161473  161477  161481  161485  161489
  161493  161497  161501  161505  161509  161513  161517  161521  161525  161529
  161533  161537  161541  161545  161549  161553  161557  161561  161565  161569
  161573  161577  161581  161585  161589  161593  161597  161601  161605  161609
  161613  161617  161621  161625  161629  161633  161637  161641  161645  161649
  161653  161657  161661  161665  161669  161673  161677  161681  161685  161689
  161693  161697  161701  161705  161709  161713  161717  161721  161725  161729
  161733  161737  161741  161745  161749  161753  161757  161761  161765  161769
  161773  161777  161781  161785  161789  161793  161797  161801  161805  161809
  161813  161817  161821  161825  161829  161833  161837  161841  161845  161849
  161853  161857  161861  161865  161869  161873  161877  161881  161885  161889
  161893  161897  161901  161905  161909  161913  161917  161921  161925  161929
  161933  161937  161941  161945  161949  161953  161957  161961  161965  161969
  161973  161977  161981  161985  161989  161993  161997  162001  162005  162009
  162013  162017  162021  162025  162029  162033  162037  162041  162045  162049
  162053  162057  162061  162065  162069  162073  162077  162081  162085  162089
  162093  162097  162101  162105  162109  162113  162117  162121  162125  162129
  162133  162137  162141  162145  162149  162153  162157  162161  162165  162169
  162173  162177  162181  162185  162189  162193  162197  162201  162205  162209
  162213  162217  162221  162225  162229  162233  162237  162241  162245  162249
  162253  162257  162261  162265  162269  162273  162277  162281  162285  162289
  162293  162297  162301  162305  162309  162313  162317  162321  162325  162329
  162333  162337  162341  162345  162349  162353  162357  162361  162365  162369
  162373  162377  162381  162385  162389  162393  162397  162401  162405  162409
  162413  162417  162421  162425  162429  162433  162437  162441  162445  162449
  162453  162457  162461  162465  162469  162473  162477  162481  162485  162489
  162493  162497  162501  162505  162509  162513  162517  162521  162525  162529
  162533  162537  162541  162545  162549  162553  162557  162561  162565  162569
  162573  162577  162581  162585  162589  162593  162597  162601  162605  162609
  162613  162617  162621  162625  162629  162633  162637  162641  162645  162649
  162653  162657  162661  162665  162669  162673  162677  162681  162685  162689
  162693  162697  162701  162705  162709  162713  162717  162721  162725  162729
  162733  162737  162741  162745  162749  162753  162757  162761  162765  162769
  162773  162777  162781  162785  162789  162793  162797  162801  162805  162809
  162813  162817  162821  162825  162829  162833  162837  162841  162845  162849
  162853  162857  162861  162865  162869  162873  162877  162881  162885  162889
  162893  162897  162901  162905  162909  162913  162917  162921  162925  162929
  162933  162937  162941  162945  162949  162953  162957  162961  162965  162969
  162973  162977  162981  162985  162989  162993  162997  163001  163005  163009
  163013  163017  163021  163025  163029  163033  163037  163041  163045  163049
  163053  163057  163061  163065  163069  163073  163077  163081  163085  163089
  163093  163097  163101  163105  163109  163113  163117  163121  163125  163129
  163133  163137  163141  163145  163149  163153  163157  163161  163165  163169
  163173  163177  163181  163185  163189  163193  163197  163201  163205  163209
  163213  163217  163221  163225  163229  163233  163237  163241  163245  163249
  163253  163257  163261  163265  163269  163273  163277  163281  163285  163289
  163293  163297  163301  163305  163309  163313  163317  163321  163325  163329
  163333  163337  163341  163345  163349  163353  163357  163361  163365  163369
  163373  163377  163381  163385  163389  163393  163397  163401  163405  163409
  163413  163417  163421  163425  163429  163433  163437  163441  163445  163449
  163453  163457  163461  163465  163469  163473  163477  163481  163485  163489
  163493  163497  163501  163505  163509  163513  163517  163521  163525  163529
  163533  163537  163541  163545  163549  163553  163557  163561  163565  163569
  163573  163577  163581  163585  163589  163593  163597  163601  163605  163609
  163613  163617  163621  163625  163629  163633  163637  163641  163645  163649
  163653  163657  163661  163665  163669  163673  163677  163681  163685  163689
  163693  163697  163701  163705  163709  163713  163717  163721  163725  163729
  163733  163737  163741  163745  163749  163753  163757  163761  163765  163769
  163773  163777  163781  163785  163789  163793  163797  163801  163805  163809
  163813  163817  163821  163825  163829  163833  163837  163841  163845  163849
  163853  163857  163861  163865  163869  163873  163877  163881  163885  163889
  163893  163897  163901  163905  163909  163913  163917  163921  163925  163929
  163933  163937  163941  163945  163949  163953  163957  163961  163965  163969
  163973  163977  163981  163985  163989  163993  163997  164001  164005  164009
  164013  164017  164021  164025  164029  164033  164037  164041  164045  164049
  164053  164057  164061  164065  164069  164073  164077  164081  164085  164089
  164093  164097  164101  164105  164109  164113  164117  164121  164125  164129
  164133  164137  164141  164145  164149  164153  164157  164161  164165  164169
  164173  164177  164181  164185  164189  164193  164197  164201  164205  164209
  164213  164217  164221  164225  164229  164233  164237  164241  164245  164249
  164253  164257  164261  164265  164269  164273  164277  164281  164285  164289
  164293  164297  164301  164305  164309  164313  164317  164321  164325  164329
  164333  164337  164341  164345  164349  164353  164357  164361  164365  164369
  164373  164377  164381  164385  164389  164393  164397  164401  164405  164409
  164413  164417  164421  164425  164429  164433  164437  164441  164445  164449
  164453  164457  164461  164465  164469  164473  164477  164481  164485  164489
  164493  164497  164501  164505  164509  164513  164517  164521  164525  164529
  164533  164537  164541  164545  164549  164553  164557  164561  164565  164569
  164573  164577  164581  164585  164589  164593  164597  164601  164605  164609
  164613  164617  164621  164625  164629  164633  164637  164641  164645  164649
  164653  164657  164661  164665  164669  164673  164677  164681  164685  164689
  164693  164697  164701  164705  164709  164713  164717  164721  164725  164729
  164733  164737  164741  164745  164749  164753  164757  164761  164765  164769
  164773  164777  164781  164785  164789  164793  164797  164801  164805  164809
  164813  164817  164821  164825  164829  164833  164837  164841  164845  164849
  164853  164857  164861  164865  164869  164873  164877  164881  164885  164889
  164893  164897  164901  164905  164909  164913  164917  164921  164925  164929
  164933  164937  164941  164945  164949  164953  164957  164961  164965  164969
  164973  164977  164981  164985  164989  164993  164997  165001  165005  165009
  165013  165017  165021  165025  165029  165033  165037  165041  165045  165049
  165053  165057  165061  165065  165069  165073  165077  165081  165085  165089
  165093  165097  165101  165105  165109  165113  165117  165121  165125  165129
  165133  165137  165141  165145  165149  165153  165157  165161  165165  165169
  165173  165177  165181  165185  165189  165193  165197  165201  165205  165209
  165213  165217  165221  165225  165229  165233  165237  165241  165245  165249
  165253  165257  165261  165265  165269  165273  165277  165281  165285  165289
  165293  165297  165301  165305  165309  165313  165317  165321  165325  165329
  165333  165337  165341  165345  165349  165353  165357  165361  165365  165369
  165373  165377  165381  165385  165389  165393  165397  165401  165405  165409
  165413  165417  165421  165425  165429  165433  165437  165441  165445  165449
  165453  165457  165461  165465  165469  165473  165477  165481  165485  165489
  165493  165497  165501  165505  165509  165513  165517  165521  165525  165529
  165533  165537  165541  165545  165549  165553  165557  165561  165565  165569
  165573  165577  165581  165585  165589  165593  165597  165601  165605  165609
  165613  165617  165621  165625  165629  165633  165637  165641  165645  165649
  165653  165657  165661  165665  165669  165673  165677  165681  165685  165689
  165693  165697  165701  165705  165709  165713  165717  165721  165725  165729
  165733  165737  165741  165745  165749  165753  165757  165761  165765  165769
  165773  165777  165781  165785  165789  165793  165797  165801  165805  165809
  165813  165817  165821  165825  165829  165833  165837  165841  165845  165849
  165853  165857  165861  165865  165869  165873  165877  165881  165885  165889
  165893  165897  165901  165905  165909  165913  165917  165921  165925  165929
  165933  165937  165941  165945  165949  165953  165957  165961  165965  165969
  165973  165977  165981  165985  165989  165993  165997  166001  166005  166009
  166013  166017  166021  166025  166029  166033  166037  166041  166045  166049
  166053  166057  166061  166065  166069  166073  166077  166081  166085  166089
  166093  166097  166101  166105  166109  166113  166117  166121  166125  166129
  166133  166137  166141  166145  166149  166153  166157  166161  166165  166169
  166173  166177  166181  166185  166189  166193  166197  166201  166205  166209
  166213  166217  166221  166225  166229  166233  166237  166241  166245  166249
  166253  166257  166261  166265  166269  166273  166277  166281  166285  166289
  166293  166297  166301  166305  166309  166313  166317  166321  166325  166329
  166333  166337  166341  166345  166349  166353  166357  166361  166365  166369
  166373  166377  166381  166385  166389  166393  166397  166401  166405  166409
  166413  166417  166421  166425  166429  166433  166437  166441  166445  166449
  166453  166457  166461  166465  166469  166473  166477  166481  166485  166489
  166493  166497  166501  166505  166509  166513  166517  166521  166525  166529
  166533  166537  166541  166545  166549  166553  166557  166561  166565  166569
  166573  166577  166581  166585  166589  166593  166597  166601  166605  166609
  166613  166617  166621  166625  166629  166633  166637  166641  166645  166649
  166653  166657  166661  166665  166669  166673  166677  166681  166685  166689
  166693  166697  166701  166705  166709  166713  166717  166721  166725  166729
  166733  166737  166741  166745  166749  166753  166757  166761  166765  166769
  166773  166777  166781  166785  166789  166793  166797  166801  166805  166809
  166813  166817  166821  166825  166829  166833  166837  166841  166845  166849
  166853  166857  166861  166865  166869  166873  166877  166881  166885  166889
  166893  166897  166901  166905  166909  166913  166917  166921  166925  166929
  166933  166937  166941  166945  166949  166953  166957  166961  166965  166969
  166973  166977  166981  166985  166989  166993  166997  167001  167005  167009
  167013  167017  167021  167025  167029  167033  167037  167041  167045  167049
  167053  167057  167061  167065  167069  167073  167077  167081  167085  167089
  167093  167097  167101  167105  167109  167113  167117  167121  167125  167129
  167133  167137  167141  167145  167149  167153  167157  167161  167165  167169
  167173  167177  167181  167185  167189  167193  167197  167201  167205  167209
  167213  167217  167221  167225  167229  167233  167237  167241  167245  167249
  167253  167257  167261  167265  167269  167273  167277  167281  167285  167289
  167293  167297  167301  167305  167309  167313  167317  167321  167325  167329
  167333  167337  167341  167345  167349  167353  167357  167361  167365  167369
  167373  167377  167381  167385  167389  167393  167397  167401  167405  167409
  167413  167417  167421  167425  167429  167433  167437  167441  167445  167449
  167453  167457  167461  167465  167469  167473  167477  167481  167485  167489
  167493  167497  167501  167505  167509  167513  167517  167521  167525  167529
  167533  167537  167541  167545  167549  167553  167557  167561  167565  167569
  167573  167577  167581  167585  167589  167593  167597  167601  167605  167609
  167613  167617  167621  167625  167629  167633  167637  167641  167645  167649
  167653  167657  167661  167665  167669  167673  167677  167681  167685  167689
  167693  167697  167701  167705  167709  167713  167717  167721  167725  167729
  167733  167737  167741  167745  167749  167753  167757  167761  167765  167769
  167773  167777  167781  167785  167789  167793  167797  167801  167805  167809
  167813  167817  167821  167825  167829  167833  167837  167841  167845  167849
  167853  167857  167861  167865  167869  167873  167877  167881  167885  167889
  167893  167897  167901  167905  167909  167913  167917  167921  167925  167929
  167933  167937  167941  167945  167949  167953  167957  167961  167965  167969
  167973  167977  167981  167985  167989  167993  167997  168001  168005  168009
  168013  168017  168021  168025  168029  168033  168037  168041  168045  168049
  168053  168057  168061  168065  168069  168073  168077  168081  168085  168089
  168093  168097  168101  168105  168109  168113  168117  168121  168125  168129
  168133  168137  168141  168145  168149  168153  168157  168161  168165  168169
  168173  168177  168181  168185  168189  168193  168197  168201  168205  168209
  168213  168217  168221  168225  168229  168233  168237  168241  168245  168249
  168253  168257  168261  168265  168269  168273  168277  168281  168285  168289
  168293  168297  168301  168305  168309  168313  168317  168321  168325  168329
  168333  168337  168341  168345  168349  168353  168357  168361  168365  168369
  168373  168377  168381  168385  168389  168393  168397  168401  168405  168409
  168413  168417  168421  168425  168429  168433  168437  168441  168445  168449
  168453  168457  168461  168465  168469  168473  168477  168481  168485  168489
  168493  168497  168501  168505  168509  168513  168517  168521  168525  168529
  168533  168537  168541  168545  168549  168553  168557  168561  168565  168569
  168573  168577  168581  168585  168589  168593  168597  168601  168605  168609
  168613  168617  168621  168625  168629  168633  168637  168641  168645  168649
  168653  168657  168661  168665  168669  168673  168677  168681  168685  168689
  168693  168697  168701  168705  168709  168713  168717  168721  168725  168729
  168733  168737  168741  168745  168749  168753  168757  168761  168765  168769
  168773  168777  168781  168785  168789  168793  168797  168801  168805  168809
  168813  168817  168821  168825  168829  168833  168837  168841  168845  168849
  168853  168857  168861  168865  168869  168873  168877  168881  168885  168889
  168893  168897  168901  168905  168909  168913  168917  168921  168925  168929
  168933  168937  168941  168945  168949  168953  168957  168961  168965  168969
  168973  168977  168981  168985  168989  168993  168997  169001  169005  169009
  169013  169017  169021  169025  169029  169033  169037  169041  169045  169049
  169053  169057  169061  169065  169069  169073  169077  169081  169085  169089
  169093  169097  169101  169105  169109  169113  169117  169121  169125  169129
  169133  169137  169141  169145  169149  169153  169157  169161  169165  169169
  169173  169177  169181  169185  169189  169193  169197  169201  169205  169209
  169213  169217  169221  169225  169229  169233  169237  169241  169245  169249
  169253  169257  169261  169265  169269  169273  169277  169281  169285  169289
  169293  169297  169301  169305  169309  169313  169317  169321  169325  169329
  169333  169337  169341  169345  169349  169353  169357  169361  169365  169369
  169373  169377  169381  169385  169389  169393  169397  169401  169405  169409
  169413  169417  169421  169425  169429  169433  169437  169441  169445  169449
  169453  169457  169461  169465  169469  169473  169477  169481  169485  169489
  169493  169497  169501  169505  169509  169513  169517  169521  169525  169529
  169533  169537  169541  169545  169549  169553  169557  169561  169565  169569
  169573  169577  169581  169585  169589  169593  169597  169601  169605  169609
  169613  169617  169621  169625  169629  169633  169637  169641  169645  169649
  169653  169657  169661  169665  169669  169673  169677  169681  169685  169689
  169693  169697  169701  169705  169709  169713  169717  169721  169725  169729
  169733  169737  169741  169745  169749  169753  169757  169761  169765  169769
  169773  169777  169781  169785  169789  169793  169797  169801  169805  169809
  169813  169817  169821  169825  169829  169833  169837  169841  169845  169849
  169853  169857  169861  169865  169869  169873  169877  169881  169885  169889
  169893  169897  169901  169905  169909  169913  169917  169921  169925  169929
  169933  169937  169941  169945  169949  169953  169957  169961  169965  169969
  169973  169977  169981  169985  169989  169993  169997  170001  170005  170009
  170013  170017  170021  170025  170029  170033  170037  170041  170045  170049
  170053  170057  170061  170065  170069  170073  170077  170081  170085  170089
  170093  170097  170101  170105  170109  170113  170117  170121  170125  170129
  170133  170137  170141  170145  170149  170153  170157  170161  170165  170169
  170173  170177  170181  170185  170189  170193  170197  170201  170205  170209
  170213  170217  170221  170225  170229  170233  170237  170241  170245  170249
  170253  170257  170261  170265  170269  170273  170277  170281  170285  170289
  170293  170297  170301  170305  170309  170313  170317  170321  170325  170329
  170333  170337  170341  170345  170349  170353  170357  170361  170365  170369
  170373  170377  170381  170385  170389  170393  170397  170401  170405  170409
  170413  170417  170421  170425  170429  170433  170437  170441  170445  170449
  170453  170457  170461  170465  170469  170473  170477  170481  170485  170489
  170493  170497  170501  170505  170509  170513  170517  170521  170525  170529
  170533  170537  170541  170545  170549  170553  170557  170561  170565  170569
  170573  170577  170581  170585  170589  170593  170597  170601  170605  170609
  170613  170617  170621  170625  170629  170633  170637  170641  170645  170649
  170653  170657  170661  170665  170669  170673  170677  170681  170685  170689
  170693  170697  170701  170705  170709  170713  170717  170721  170725  170729
  170733  170737  170741  170745  170749  170753  170757  170761  170765  170769
  170773  170777  170781  170785  170789  170793  170797  170801  170805  170809
  170813  170817  170821  170825  170829  170833  170837  170841  170845  170849
  170853  170857  170861  170865  170869  170873  170877  170881  170885  170889
  170893  170897  170901  170905  170909  170913  170917  170921  170925  170929
  170933  170937  170941  170945  170949  170953  170957  170961  170965  170969
  170973  170977  170981  170985  170989  170993  170997  171001  171005  171009
  171013  171017  171021  171025  171029  171033  171037  171041  171045  171049
  171053  171057  171061  171065  171069  171073  171077  171081  171085  171089
  171093  171097  171101  171105  171109  171113  171117  171121  171125  171129
  171133  171137  171141  171145  171149  171153  171157  171161  171165  171169
  171173  171177  171181  171185  171189  171193  171197  171201  171205  171209
  171213  171217  171221  171225  171229  171233  171237  171241  171245  171249
  171253  171257  171261  171265  171269  171273  171277  171281  171285  171289
  171293  171297  171301  171305  171309  171313  171317  171321  171325  171329
  171333  171337  171341  171345  171349  171353  171357  171361  171365  171369
  171373  171377  171381  171385  171389  171393  171397  171401  171405  171409
  171413  171417  171421  171425  171429  171433  171437  171441  171445  171449
  171453  171457  171461  171465  171469  171473  171477  171481  171485  171489
  171493  171497  171501  171505  171509  171513  171517  171521  171525  171529
  171533  171537  171541  171545  171549  171553  171557  171561  171565  171569
  171573  171577  171581  171585  171589  171593  171597  171601  171605  171609
  171613  171617  171621  171625  171629  171633  171637  171641  171645  171649
  171653  171657  171661  171665  171669  171673  171677  171681  171685  171689
  171693  171697  171701  171705  171709  171713  171717  171721  171725  171729
  171733  171737  171741  171745  171749  171753  171757  171761  171765  171769
  171773  171777  171781  171785  171789  171793  171797  171801  171805  171809
  171813  171817  171821  171825  171829  171833  171837  171841  171845  171849
  171853  171857  171861  171865  171869  171873  171877  171881  171885  171889
  171893  171897  171901  171905  171909  171913  171917  171921  171925  171929
  171933  171937  171941  171945  171949  171953  171957  171961  171965  171969
  171973  171977  171981  171985  171989  171993  171997  172001  172005  172009
  172013  172017  172021  172025  172029  172033  172037  172041  172045  172049
  172053  172057  172061  172065  172069  172073  172077  172081  172085  172089
  172093  172097  172101  172105  172109  172113  172117  172121  172125  172129
  172133  172137  172141  172145  172149  172153  172157  172161  172165  172169
  172173  172177  172181  172185  172189  172193  172197  172201  172205  172209
  172213  172217  172221  172225  172229  172233  172237  172241  172245  172249
  172253  172257  172261  172265  172269  172273  172277  172281  172285  172289
  172293  172297  172301  172305  172309  172313  172317  172321  172325  172329
  172333  172337  172341  172345  172349  172353  172357  172361  172365  172369
  172373  172377  172381  172385  172389  172393  172397  172401  172405  172409
  172413  172417  172421  172425  172429  172433  172437  172441  172445  172449
  172453  172457  172461  172465  172469  172473  172477  172481  172485  172489
  172493  172497  172501  172505  172509  172513  172517  172521  172525  172529
  172533  172537  172541  172545  172549  172553  172557  172561  172565  172569
  172573  172577  172581  172585  172589  172593  172597  172601  172605  172609
  172613  172617  172621  172625  172629  172633  172637  172641  172645  172649
  172653  172657  172661  172665  172669  172673  172677  172681  172685  172689
  172693  172697  172701  172705  172709  172713  172717  172721  172725  172729
  172733  172737  172741  172745  172749  172753  172757  172761  172765  172769
  172773  172777  172781  172785  172789  172793  172797  172801  172805  172809
  172813  172817  172821  172825  172829  172833  172837  172841  172845  172849
  172853  172857  172861  172865  172869  172873  172877  172881  172885  172889
  172893  172897  172901  172905  172909  172913  172917  172921  172925  172929
  172933  172937  172941  172945  172949  172953  172957  172961  172965  172969
  172973  172977  172981  172985  172989  172993  172997  173001  173005  173009
  173013  173017  173021  173025  173029  173033  173037  173041  173045  173049
  173053  173057  173061  173065  173069  173073  173077  173081  173085  173089
  173093  173097  173101  173105  173109  173113  173117  173121  173125  173129
  173133  173137  173141  173145  173149  173153  173157  173161  173165  173169
  173173  173177  173181  173185  173189  173193  173197  173201  173205  173209
  173213  173217  173221  173225  173229  173233  173237  173241  173245  173249
  173253  173257  173261  173265  173269  173273  173277  173281  173285  173289
  173293  173297  173301  173305  173309  173313  173317  173321  173325  173329
  173333  173337  173341  173345  173349  173353  173357  173361  173365  173369
  173373  173377  173381  173385  173389  173393  173397  173401  173405  173409
  173413  173417  173421  173425  173429  173433  173437  173441  173445  173449
  173453  173457  173461  173465  173469  173473  173477  173481  173485  173489
  173493  173497  173501  173505  173509  173513  173517  173521  173525  173529
  173533  173537  173541  173545  173549  173553  173557  173561  173565  173569
  173573  173577  173581  173585  173589  173593  173597  173601  173605  173609
  173613  173617  173621  173625  173629  173633  173637  173641  173645  173649
  173653  173657  173661  173665  173669  173673  173677  173681  173685  173689
  173693  173697  173701  173705  173709  173713  173717  173721  173725  173729
  173733  173737  173741  173745  173749  173753  173757  173761  173765  173769
  173773  173777  173781  173785  173789  173793  173797  173801  173805  173809
  173813  173817  173821  173825  173829  173833  173837  173841  173845  173849
  173853  173857  173861  173865  173869  173873  173877  173881  173885  173889
  173893  173897  173901  173905  173909  173913  173917  173921  173925  173929
  173933  173937  173941  173945  173949  173953  173957  173961  173965  173969
  173973  173977  173981  173985  173989  173993  173997  174001  174005  174009
  174013  174017  174021  174025  174029  174033  174037  174041  174045  174049
  174053  174057  174061  174065  174069  174073  174077  174081  174085  174089
  174093  174097  174101  174105  174109  174113  174117  174121  174125  174129
  174133  174137  174141  174145  174149  174153  174157  174161  174165  174169
  174173  174177  174181  174185  174189  174193  174197  174201  174205  174209
  174213  174217  174221  174225  174229  174233  174237  174241  174245  174249
  174253  174257  174261  174265  174269  174273  174277  174281  174285  174289
  174293  174297  174301  174305  174309  174313  174317  174321  174325  174329
  174333  174337  174341  174345  174349  174353  174357  174361  174365  174369
  174373  174377  174381  174385  174389  174393  174397  174401  174405  174409
  174413  174417  174421  174425  174429  174433  174437  174441  174445  174449
  174453  174457  174461  174465  174469  174473  174477  174481  174485  174489
  174493  174497  174501  174505  174509  174513  174517  174521  174525  174529
  174533  174537  174541  174545  174549  174553  174557  174561  174565  174569
  174573  174577  174581  174585  174589  174593  174597  174601  174605  174609
  174613  174617  174621  174625  174629  174633  174637  174641  174645  174649
  174653  174657  174661  174665  174669  174673  174677  174681  174685  174689
  174693  174697  174701  174705  174709  174713  174717  174721  174725  174729
  174733  174737  174741  174745  174749  174753  174757  174761  174765  174769
  174773  174777  174781  174785  174789  174793  174797  174801  174805  174809
  174813  174817  174821  174825  174829  174833  174837  174841  174845  174849
  174853  174857  174861  174865  174869  174873  174877  174881  174885  174889
  174893  174897  174901  174905  174909  174913  174917  174921  174925  174929
  174933  174937  174941  174945  174949  174953  174957  174961  174965  174969
  174973  174977  174981  174985  174989  174993  174997  175001  175005  175009
  175013  175017  175021  175025  175029  175033  175037  175041  175045  175049
  175053  175057  175061  175065  175069  175073  175077  175081  175085  175089
  175093  175097  175101  175105  175109  175113  175117  175121  175125  175129
  175133  175137  175141  175145  175149  175153  175157  175161  175165  175169
  175173  175177  175181  175185  175189  175193  175197  175201  175205  175209
  175213  175217  175221  175225  175229  175233  175237  175241  175245  175249
  175253  175257  175261  175265  175269  175273  175277  175281  175285  175289
  175293  175297  175301  175305  175309  175313  175317  175321  175325  175329
  175333  175337  175341  175345  175349  175353  175357  175361  175365  175369
  175373  175377  175381  175385  175389  175393  175397  175401  175405  175409
  175413  175417  175421  175425  175429  175433  175437  175441  175445  175449
  175453  175457  175461  175465  175469  175473  175477  175481  175485  175489
  175493  175497  175501  175505  175509  175513  175517  175521  175525  175529
  175533  175537  175541  175545  175549  175553  175557  175561  175565  175569
  175573  175577  175581  175585  175589  175593  175597  175601  175605  175609
  175613  175617  175621  175625  175629  175633  175637  175641  175645  175649
  175653  175657  175661  175665  175669  175673  175677  175681  175685  175689
  175693  175697  175701  175705  175709  175713  175717  175721  175725  175729
  175733  175737  175741  175745  175749  175753  175757  175761  175765  175769
  175773  175777  175781  175785  175789  175793  175797  175801  175805  175809
  175813  175817  175821  175825  175829  175833  175837  175841  175845  175849
  175853  175857  175861  175865  175869  175873  175877  175881  175885  175889
  175893  175897  175901  175905  175909  175913  175917  175921  175925  175929
  175933  175937  175941  175945  175949  175953  175957  175961  175965  175969
  175973  175977  175981  175985  175989  175993  175997  176001  176005  176009
  176013  176017  176021  176025  176029  176033  176037  176041  176045  176049
  176053  176057  176061  176065  176069  176073  176077  176081  176085  176089
  176093  176097  176101  176105  176109  176113  176117  176121  176125  176129
  176133  176137  176141  176145  176149  176153  176157  176161  176165  176169
  176173  176177  176181  176185  176189  176193  176197  176201  176205  176209
  176213  176217  176221  176225  176229  176233  176237  176241  176245  176249
  176253  176257  176261  176265  176269  176273  176277  176281  176285  176289
  176293  176297  176301  176305  176309  176313  176317  176321  176325  176329
  176333  176337  176341  176345  176349  176353  176357  176361  176365  176369
  176373  176377  176381  176385  176389  176393  176397  176401  176405  176409
  176413  176417  176421  176425  176429  176433  176437  176441  176445  176449
  176453  176457  176461  176465  176469  176473  176477  176481  176485  176489
  176493  176497  176501  176505  176509  176513  176517  176521  176525  176529
  176533  176537  176541  176545  176549  176553  176557  176561  176565  176569
  176573  176577  176581  176585  176589  176593  176597  176601  176605  176609
  176613  176617  176621  176625  176629  176633  176637  176641  176645  176649
  176653  176657  176661  176665  176669  176673  176677  176681  176685  176689
  176693  176697  176701  176705  176709  176713  176717  176721  176725  176729
  176733  176737  176741  176745  176749  176753  176757  176761  176765  176769
  176773  176777  176781  176785  176789  176793  176797  176801  176805  176809
  176813  176817  176821  176825  176829  176833  176837  176841  176845  176849
  176853  176857  176861  176865  176869  176873  176877  176881  176885  176889
  176893  176897  176901  176905  176909  176913  176917  176921  176925  176929
  176933  176937  176941  176945  176949  176953  176957  176961  176965  176969
  176973  176977  176981  176985  176989  176993  176997  177001  177005  177009
  177013  177017  177021  177025  177029  177033  177037  177041  177045  177049
  177053  177057  177061  177065  177069  177073  177077  177081  177085  177089
  177093  177097  177101  177105  177109  177113  177117  177121  177125  177129
  177133  177137  177141  177145  177149  177153  177157  177161  177165  177169
  177173  177177  177181  177185  177189  177193  177197  177201  177205  177209
  177213  177217  177221  177225  177229  177233  177237  177241  177245  177249
  177253  177257  177261  177265  177269  177273  177277  177281  177285  177289
  177293  177297  177301  177305  177309  177313  177317  177321  177325  177329
  177333  177337  177341  177345  177349  177353  177357  177361  177365  177369
  177373  177377  177381  177385  177389  177393  177397  177401  177405  177409
  177413  177417  177421  177425  177429  177433  177437  177441  177445  177449
  177453  177457  177461  177465  177469  177473  177477  177481  177485  177489
  177493  177497  177501  177505  177509  177513  177517  177521  177525  177529
  177533  177537  177541  177545  177549  177553  177557  177561  177565  177569
  177573  177577  177581  177585  177589  177593  177597  177601  177605  177609
  177613  177617  177621  177625  177629  177633  177637  177641  177645  177649
  177653  177657  177661  177665  177669  177673  177677  177681  177685  177689
  177693  177697  177701  177705  177709  177713  177717  177721  177725  177729
  177733  177737  177741  177745  177749  177753  177757  177761  177765  177769
  177773  177777  177781  177785  177789  177793  177797  177801  177805  177809
  177813  177817  177821  177825  177829  177833  177837  177841  177845  177849
  177853  177857  177861  177865  177869  177873  177877  177881  177885  177889
  177893  177897  177901  177905  177909  177913  177917  177921  177925  177929
  177933  177937  177941  177945  177949  177953  177957  177961  177965  177969
  177973  177977  177981  177985  177989  177993  177997  178001  178005  178009
  178013  178017  178021  178025  178029  178033  178037  178041  178045  178049
  178053  178057  178061  178065  178069  178073  178077  178081  178085  178089
  178093  178097  178101  178105  178109  178113  178117  178121  178125  178129
  178133  178137  178141  178145  178149  178153  178157  178161  178165  178169
  178173  178177  178181  178185  178189  178193  178197  178201  178205  178209
  178213  178217  178221  178225  178229  178233  178237  178241  178245  178249
  178253  178257  178261  178265  178269  178273  178277  178281  178285  178289
  178293  178297  178301  178305  178309  178313  178317  178321  178325  178329
  178333  178337  178341  178345  178349  178353  178357  178361  178365  178369
  178373  178377  178381  178385  178389  178393  178397  178401  178405  178409
  178413  178417  178421  178425  178429  178433  178437  178441  178445  178449
  178453  178457  178461  178465  178469  178473  178477  178481  178485  178489
  178493  178497  178501  178505  178509  178513  178517  178521  178525  178529
  178533  178537  178541  178545  178549  178553  178557  178561  178565  178569
  178573  178577  178581  178585  178589  178593  178597  178601  178605  178609
  178613  178617  178621  178625  178629  178633  178637  178641  178645  178649
  178653  178657  178661  178665  178669  178673  178677  178681  178685  178689
  178693  178697  178701  178705  178709  178713  178717  178721  178725  178729
  178733  178737  178741  178745  178749  178753  178757  178761  178765  178769
  178773  178777  178781  178785  178789  178793  178797  178801  178805  178809
  178813  178817  178821  178825  178829  178833  178837  178841  178845  178849
  178853  178857  178861  178865  178869  178873  178877  178881  178885  178889
  178893  178897  178901  178905  178909  178913  178917  178921  178925  178929
  178933  178937  178941  178945  178949  178953  178957  178961  178965  178969
  178973  178977  178981  178985  178989  178993  178997  179001  179005  179009
  179013  179017  179021  179025  179029  179033  179037  179041  179045  179049
  179053  179057  179061  179065  179069  179073  179077  179081  179085  179089
  179093  179097  179101  179105  179109  179113  179117  179121  179125  179129
  179133  179137  179141  179145  179149  179153  179157  179161  179165  179169
  179173  179177  179181  179185  179189  179193  179197  179201  179205  179209
  179213  179217  179221  179225  179229  179233  179237  179241  179245  179249
  179253  179257  179261  179265  179269  179273  179277  179281  179285  179289
  179293  179297  179301  179305  179309  179313  179317  179321  179325  179329
  179333  179337  179341  179345  179349  179353  179357  179361  179365  179369
  179373  179377  179381  179385  179389  179393  179397  179401  179405  179409
  179413  179417  179421  179425  179429  179433  179437  179441  179445  179449
  179453  179457  179461  179465  179469  179473  179477  179481  179485  179489
%FLAG BOND_FORCE_CONSTANT
%FORMAT(5E16.8)
  5.70000000E+02  4.90000000E+02  4.34000000E+02  3.40000000E+02  3.17000000E+02
  3.40000000E+02  3.10000000E+02  3.17000000E+02  4.34000000E+02  3.67000000E+02
  6.56000000E+02  3.17000000E+02  3.40000000E+02  3.10000000E+02  3.17000000E+02
  3.37000000E+02  3.67000000E+02  4.69000000E+02  5.53000000E+02  4.50000000E+02
  4.69000000E+02  3.40000000E+02  3.17000000E+02  3.10000000E+02  3.10000000E+02
  3.40000000E+02  3.10000000E+02  3.10000000E+02  4.34000000E+02  4.81000000E+02
  3.40000000E+02  3.37000000E+02  3.40000000E+02  3.10000000E+02  3.10000000E+02
  3.40000000E+02  3.20000000E+02  3.40000000E+02  3.67000000E+02  3.40000000E+02
  2.27000000E+02  3.40000000E+02  2.27000000E+02  3.10000000E+02  3.37000000E+02
  3.10000000E+02  3.10000000E+02  3.20000000E+02  3.67000000E+02  4.34000000E+02
  4.27000000E+02  3.67000000E+02  4.77000000E+02  4.88000000E+02  4.10000000E+02
  5.18000000E+02  3.17000000E+02  2.74000000E+02  2.37000000E+02  4.69000000E+02
  4.69000000E+02  4.47000000E+02  4.28000000E+02  5.46000000E+02  3.88000000E+02
  3.17000000E+02  6.56000000E+02  3.40000000E+02  3.37000000E+02  5.53000000E+02
  5.53000000E+02  5.53000000E+02
%FLAG BOND_EQUIL_VALUE
%FORMAT(5E16.8)
  1.22900000E+00  1.33500000E+00  1.01000000E+00  1.09000000E+00  1.52200000E+00
  1.09000000E+00  1.52600000E+00  1.52200000E+00  1.01000000E+00  1.47100000E+00
  1.25000000E+00  1.52200000E+00  1.09000000E+00  1.52600000E+00  1.52200000E+00
  1.44900000E+00  1.08000000E+00  1.40000000E+00  9.60000000E-01  1.36400000E+00
  1.40900000E+00  1.09000000E+00  1.51000000E+00  1.52600000E+00  1.52600000E+00
  1.09000000E+00  1.52600000E+00  1.52600000E+00  1.01000000E+00  1.34000000E+00
  1.09000000E+00  1.46300000E+00  1.09000000E+00  1.52600000E+00  1.52600000E+00
  1.09000000E+00  1.41000000E+00  1.09000000E+00  1.47100000E+00  1.09000000E+00
  1.81000000E+00  1.09000000E+00  1.81000000E+00  1.52600000E+00  1.44900000E+00
  1.52600000E+00  1.52600000E+00  1.41000000E+00  1.08000000E+00  1.01000000E+00
  1.38100000E+00  1.08000000E+00  1.34300000E+00  1.33500000E+00  1.39400000E+00
  1.37100000E+00  1.50400000E+00  1.33600000E+00  1.81000000E+00  1.40400000E+00
  1.40000000E+00  1.41900000E+00  1.38000000E+00  1.35200000E+00  1.45900000E+00
  1.49500000E+00  1.25000000E+00  1.09000000E+00  1.44900000E+00  8.72433130E-01
  1.37120510E+00  1.59398330E-01
%FLAG ANGLE_FORCE_CONSTANT
%FORMAT(5E16.8)
  8.00000000E+01  5.00000000E+01  5.00000000E+01  3.50000000E+01  5.00000000E+01
  3.50000000E+01  6.30000000E+01  8.00000000E+01  7.00000000E+01  5.00000000E+01
  5.00000000E+01  5.00000000E+01  6.30000000E+01  8.00000000E+01  7.00000000E+01
  5.00000000E+01  3.50000000E+01  5.00000000E+01  8.00000000E+01  8.00000000E+01
  8.00000000E+01  5.00000000E+01  6.30000000E+01  7.00000000E+01  5.00000000E+01
  5.00000000E+01  5.00000000E+01  6.30000000E+01  8.00000000E+01  7.00000000E+01
  5.00000000E+01  5.00000000E+01  8.00000000E+01  6.30000000E+01  6.30000000E+01
  5.00000000E+01  7.00000000E+01  5.00000000E+01  5.00000000E+01  6.30000000E+01
  6.30000000E+01  6.30000000E+01  5.00000000E+01  3.50000000E+01  6.30000000E+01
  7.00000000E+01  5.00000000E+01  5.00000000E+01  6.30000000E+01  8.00000000E+01
  5.00000000E+01  6.30000000E+01  4.00000000E+01  4.00000000E+01  5.00000000E+01
  6.30000000E+01  5.00000000E+01  5.00000000E+01  5.00000000E+01  4.00000000E+01
  8.00000000E+01  3.50000000E+01  3.50000000E+01  7.00000000E+01  5.00000000E+01
  5.00000000E+01  3.50000000E+01  5.00000000E+01  5.00000000E+01  5.00000000E+01
  3.50000000E+01  5.00000000E+01  8.00000000E+01  6.30000000E+01  4.00000000E+01
  5.00000000E+01  5.00000000E+01  4.00000000E+01  8.00000000E+01  5.00000000E+01
  5.00000000E+01  5.00000000E+01  5.50000000E+01  5.00000000E+01  5.00000000E+01
  5.00000000E+01  3.50000000E+01  5.00000000E+01  5.00000000E+01  8.00000000E+01
  6.30000000E+01  3.50000000E+01  5.00000000E+01  5.00000000E+01  3.50000000E+01
  6.20000000E+01  5.00000000E+01  5.00000000E+01  5.00000000E+01  5.00000000E+01
  4.00000000E+01  5.00000000E+01  5.00000000E+01  4.00000000E+01  5.00000000E+01
  8.00000000E+01  5.00000000E+01  5.00000000E+01  4.00000000E+01  5.00000000E+01
  5.00000000E+01  4.00000000E+01  4.00000000E+01  5.00000000E+01  5.50000000E+01
  5.00000000E+01  5.00000000E+01  4.00000000E+01  5.00000000E+01  5.00000000E+01
  5.00000000E+01  5.00000000E+01  7.00000000E+01  7.00000000E+01  5.00000000E+01
  7.00000000E+01  7.00000000E+01  7.00000000E+01  5.00000000E+01  5.00000000E+01
  7.00000000E+01  7.00000000E+01  6.30000000E+01  5.00000000E+01  4.30000000E+01
  5.00000000E+01  5.00000000E+01  6.30000000E+01  6.30000000E+01  5.00000000E+01
  6.30000000E+01  6.30000000E+01  5.00000000E+01  7.00000000E+01  7.00000000E+01
  6.30000000E+01  7.00000000E+01  5.00000000E+01  7.00000000E+01  6.30000000E+01
  6.30000000E+01  5.00000000E+01  7.00000000E+01  7.00000000E+01  6.30000000E+01
  5.00000000E+01  8.00000000E+01  5.00000000E+01  5.00000000E+01  4.00000000E+01
  7.00000000E+01  5.00000000E+01  5.00000000E+01  8.00000000E+01  6.30000000E+01
%FLAG ANGLE_EQUIL_VALUE
%FORMAT(5E16.8)
  2.14501057E+00  2.09439600E+00  2.12755727E+00  2.09439600E+00  1.91113635E+00
  1.91113635E+00  1.93906163E+00  2.10137732E+00  2.03505478E+00  1.91113635E+00
  1.91113635E+00  1.91113635E+00  1.93906163E+00  2.10137732E+00  2.03505478E+00
  1.91113635E+00  1.91113635E+00  1.91113635E+00  1.94080696E+00  1.94080696E+00
  2.19911580E+00  1.91113635E+00  1.93906163E+00  2.04203610E+00  1.91113635E+00
  1.91113635E+00  1.91113635E+00  1.93906163E+00  2.10137732E+00  2.03505478E+00
  2.06018753E+00  1.91113635E+00  1.91462701E+00  1.92160833E+00  1.93906163E+00
  2.09439600E+00  2.09439600E+00  1.97222290E+00  2.09439600E+00  2.09439600E+00
  2.09439600E+00  2.09439600E+00  1.91113635E+00  1.91113635E+00  1.93906163E+00
  2.09439600E+00  1.91113635E+00  1.91113635E+00  1.98967620E+00  1.91462701E+00
  1.91113635E+00  1.93906163E+00  1.91113635E+00  1.91113635E+00  1.91113635E+00
  1.93906163E+00  1.91113635E+00  1.91113635E+00  1.91113635E+00  1.91113635E+00
  1.91462701E+00  1.91113635E+00  2.09439600E+00  2.09439600E+00  2.09439600E+00
  1.91113635E+00  1.91113635E+00  2.06647072E+00  2.15024656E+00  1.91113635E+00
  1.91113635E+00  1.91113635E+00  1.94080696E+00  1.93906163E+00  1.91113635E+00
  1.91113635E+00  1.91113635E+00  1.91113635E+00  1.91462701E+00  1.91113635E+00
  1.91113635E+00  1.91113635E+00  1.89368305E+00  1.91113635E+00  1.91113635E+00
  1.91113635E+00  1.91113635E+00  1.91113635E+00  1.91113635E+00  1.94080696E+00
  1.93906163E+00  1.91113635E+00  1.91113635E+00  1.91113635E+00  1.91113635E+00
  1.72613137E+00  1.91113635E+00  2.00189351E+00  2.12755727E+00  1.91113635E+00
  1.91113635E+00  1.91113635E+00  2.05948940E+00  1.91113635E+00  1.91113635E+00
  1.91462701E+00  1.91113635E+00  1.91113635E+00  1.91113635E+00  1.91113635E+00
  1.91113635E+00  1.91113635E+00  1.91113635E+00  1.91113635E+00  1.89368305E+00
  1.91113635E+00  1.91113635E+00  1.91113635E+00  2.09439600E+00  2.09439600E+00
  2.09439600E+00  2.09439600E+00  2.09439600E+00  2.09439600E+00  2.09439600E+00
  2.09439600E+00  2.04203610E+00  2.09439600E+00  2.09439600E+00  1.91113635E+00
  2.09439600E+00  2.09439600E+00  1.97396823E+00  1.91113635E+00  1.67551680E+00
  1.89542838E+00  2.09439600E+00  2.09439600E+00  2.14151991E+00  2.09439600E+00
  2.09439600E+00  2.02807346E+00  2.14850123E+00  2.31779824E+00  1.82212452E+00
  1.85703112E+00  1.94778828E+00  2.09439600E+00  1.89717371E+00  1.89891904E+00
  2.35445017E+00  1.91113635E+00  2.18166250E+00  2.24449438E+00  2.01760148E+00
  2.12755727E+00  2.19911580E+00  1.91113635E+00  1.91113635E+00  1.91113635E+00
  2.04203610E+00  2.06018753E+00  1.91113635E+00  1.91462701E+00  1.92160833E+00
%FLAG DIHEDRAL_FORCE_CONSTANT
%FORMAT(5E16.8)
  2.00000000E+00  2.50000000E+00  0.00000000E+00  0.00000000E+00  0.00000000E+00
  0.00000000E+00  1.04600000E+00  3.03000000E-01  3.30000000E-02  1.07000000E-01
  1.55555556E-01  8.00000000E-01  8.00000000E-02  2.00000000E-01  2.00000000E-01
  4.00000000E-01  8.28000000E-01  4.85000000E-01  3.01000000E-01  8.00000000E-03
  6.88000000E-01  2.97000000E-01  5.90000000E-02  4.24000000E-01  4.59000000E-01
  5.80000000E-02  1.54000000E-01  0.00000000E+00  7.69000000E-01  3.10000000E-02
  2.15400000E+00  6.47000000E-01  8.90000000E-02  0.00000000E+00  0.00000000E+00
  3.62500000E+00  8.83000000E-01  6.50000000E-02  5.50000000E-02  4.69000000E-01
  1.92000000E-01  1.20000000E-02  6.90000000E-02  4.80000000E-02  1.20000000E-02
  2.90000000E-01  7.00000000E-03  4.21000000E-01  3.93000000E-01  1.44000000E-01
  1.45000000E-01  1.50000000E-01  6.09000000E-01  8.45000000E-01  8.50000000E-02
  4.20000000E-02  1.60000000E-01  1.96000000E-01  8.30000000E-02  4.12000000E-01
  1.38000000E-01  1.00000000E-01  1.84000000E-01  7.80000000E-02  4.06000000E-01
  2.89000000E-01  1.48000000E-01  1.12000000E-01  3.37000000E-01  2.16000000E-01
  1.00000000E-03  2.40000000E+00  2.00000000E-01  2.50000000E-01  1.80000000E-01
  6.97000000E-01  1.19000000E-01  3.15000000E-01  1.56000000E-01  2.50000000E-01
  6.43000000E-01  7.90000000E-02  2.36000000E-01  4.80000000E-02  1.66666667E-01
  6.00000000E-03  2.51000000E-01  1.30000000E-02  6.74000000E-01  6.00000000E-03
  9.50000000E-02  3.90000000E-01  6.40000000E-02  1.36700000E+00  2.22000000E-01
  6.08000000E-01  5.60000000E-02  3.33333333E-01  2.47000000E-01  4.42000000E-01
  4.14000000E-01  5.70000000E-02  4.17000000E-01  2.45000000E-01  1.60000000E-02
  2.80000000E-02  2.00000000E+00  1.62000000E-01  7.35000000E-01  1.13000000E-01
  1.15000000E-01  2.02000000E-01  7.70000000E-02  1.07000000E-01  2.24000000E-01
  4.47000000E-01  5.30000000E-02  2.30000000E-01  3.10000000E-01  1.44000000E-01
  9.70000000E-02  6.61000000E-01  2.18000000E-01  4.01000000E-01  1.29000000E-01
  2.11000000E-01  4.44000000E-01  2.67000000E-01  7.00000000E-03  6.66000000E-01
  2.46000000E-01  1.60000000E-01  7.06000000E-01  6.20000000E-01  1.90000000E-01
  3.79000000E-01  2.70000000E-02  1.42000000E-01  1.79000000E-01  9.80000000E-02
  2.59000000E-01  7.30000000E-02  1.50000000E+00  2.32500000E+00  5.37500000E+00
  1.43000000E-01  2.44000000E-01  2.19000000E-01  2.50000000E-02  5.00000000E+00
  6.90000000E-01  2.04000000E-01  7.40000000E-01  4.70000000E-02  3.06000000E-01
  2.21000000E-01  2.69000000E-01  3.37000000E-01  2.51000000E-01  7.50000000E-02
  2.50000000E-01  9.20000000E-02  6.12000000E-01  2.52000000E-01  3.00000000E-02
  1.54000000E-01  4.86000000E-01  3.30000000E-02  3.00000000E+00  3.50000000E+00
  1.52500000E+00  6.52500000E+00  1.67500000E+00  1.70000000E-02  3.53000000E-01
  2.34000000E-01  7.40000000E-02  3.65000000E-01  4.08000000E-01  8.19000000E-01
  9.50000000E-02  7.90000000E-02  3.13000000E-01  3.10000000E-02  1.80000000E+00
  8.00000000E-01  2.70000000E-01  4.20000000E-01  1.05000000E+01  1.00000000E+00
  1.10000000E+00  0.00000000E+00
%FLAG DIHEDRAL_PERIODICITY
%FORMAT(5E16.8)
  1.00000000E+00  2.00000000E+00  2.00000000E+00  1.00000000E+00  3.00000000E+00
  4.00000000E+00  1.00000000E+00  2.00000000E+00  3.00000000E+00  4.00000000E+00
  3.00000000E+00  1.00000000E+00  3.00000000E+00  1.00000000E+00  2.00000000E+00
  3.00000000E+00  1.00000000E+00  2.00000000E+00  3.00000000E+00  4.00000000E+00
  1.00000000E+00  2.00000000E+00  4.00000000E+00  1.00000000E+00  2.00000000E+00
  3.00000000E+00  4.00000000E+00  3.00000000E+00  2.00000000E+00  4.00000000E+00
  1.00000000E+00  2.00000000E+00  4.00000000E+00  1.00000000E+00  2.00000000E+00
  2.00000000E+00  2.00000000E+00  4.00000000E+00  1.00000000E+00  2.00000000E+00
  3.00000000E+00  4.00000000E+00  2.00000000E+00  4.00000000E+00  1.00000000E+00
  2.00000000E+00  4.00000000E+00  1.00000000E+00  2.00000000E+00  3.00000000E+00
  4.00000000E+00  3.00000000E+00  1.00000000E+00  2.00000000E+00  3.00000000E+00
  4.00000000E+00  3.00000000E+00  1.00000000E+00  2.00000000E+00  3.00000000E+00
  4.00000000E+00  1.00000000E+00  2.00000000E+00  4.00000000E+00  1.00000000E+00
  2.00000000E+00  3.00000000E+00  4.00000000E+00  1.00000000E+00  2.00000000E+00
  4.00000000E+00  2.00000000E+00  1.00000000E+00  2.00000000E+00  3.00000000E+00
  1.00000000E+00  2.00000000E+00  3.00000000E+00  4.00000000E+00  1.00000000E+00
  1.00000000E+00  2.00000000E+00  3.00000000E+00  4.00000000E+00  3.00000000E+00
  1.00000000E+00  2.00000000E+00  4.00000000E+00  1.00000000E+00  2.00000000E+00
  4.00000000E+00  2.00000000E+00  4.00000000E+00  1.00000000E+00  2.00000000E+00
  3.00000000E+00  4.00000000E+00  3.00000000E+00  1.00000000E+00  2.00000000E+00
  3.00000000E+00  4.00000000E+00  1.00000000E+00  2.00000000E+00  3.00000000E+00
  4.00000000E+00  2.00000000E+00  1.00000000E+00  2.00000000E+00  3.00000000E+00
  4.00000000E+00  1.00000000E+00  2.00000000E+00  3.00000000E+00  4.00000000E+00
  1.00000000E+00  2.00000000E+00  4.00000000E+00  1.00000000E+00  2.00000000E+00
  4.00000000E+00  1.00000000E+00  2.00000000E+00  3.00000000E+00  4.00000000E+00
  1.00000000E+00  2.00000000E+00  3.00000000E+00  4.00000000E+00  1.00000000E+00
  2.00000000E+00  4.00000000E+00  1.00000000E+00  2.00000000E+00  4.00000000E+00
  1.00000000E+00  2.00000000E+00  3.00000000E+00  4.00000000E+00  1.00000000E+00
  2.00000000E+00  4.00000000E+00  2.00000000E+00  2.00000000E+00  2.00000000E+00
  1.00000000E+00  2.00000000E+00  3.00000000E+00  4.00000000E+00  2.00000000E+00
  1.00000000E+00  2.00000000E+00  3.00000000E+00  4.00000000E+00  1.00000000E+00
  2.00000000E+00  1.00000000E+00  2.00000000E+00  3.00000000E+00  4.00000000E+00
  3.00000000E+00  1.00000000E+00  2.00000000E+00  3.00000000E+00  4.00000000E+00
  1.00000000E+00  2.00000000E+00  4.00000000E+00  2.00000000E+00  2.00000000E+00
  2.00000000E+00  2.00000000E+00  2.00000000E+00  1.00000000E+00  2.00000000E+00
  3.00000000E+00  4.00000000E+00  1.00000000E+00  2.00000000E+00  3.00000000E+00
  4.00000000E+00  1.00000000E+00  2.00000000E+00  4.00000000E+00  2.00000000E+00
  3.00000000E+00  2.00000000E+00  3.00000000E+00  2.00000000E+00  2.00000000E+00
  2.00000000E+00  2.00000000E+00
%FLAG DIHEDRAL_PHASE
%FORMAT(5E16.8)
  0.00000000E+00  3.14159400E+00  0.00000000E+00  0.00000000E+00  0.00000000E+00
  0.00000000E+00  0.00000000E+00  3.14159400E+00  0.00000000E+00  0.00000000E+00
  0.00000000E+00  0.00000000E+00  3.14159400E+00  0.00000000E+00  0.00000000E+00
  0.00000000E+00  3.14159400E+00  3.14159400E+00  3.14159400E+00  0.00000000E+00
  3.14159400E+00  3.14159400E+00  0.00000000E+00  0.00000000E+00  3.14159400E+00
  0.00000000E+00  0.00000000E+00  3.14159400E+00  3.14159400E+00  3.14159400E+00
  3.14159400E+00  3.14159400E+00  0.00000000E+00  3.14159400E+00  3.14159400E+00
  3.14159400E+00  3.14159400E+00  0.00000000E+00  0.00000000E+00  3.14159400E+00
  0.00000000E+00  3.14159400E+00  3.14159400E+00  3.14159400E+00  3.14159400E+00
  3.14159400E+00  3.14159400E+00  3.14159400E+00  3.14159400E+00  0.00000000E+00
  0.00000000E+00  0.00000000E+00  3.14159400E+00  3.14159400E+00  3.14159400E+00
  0.00000000E+00  0.00000000E+00  3.14159400E+00  0.00000000E+00  3.14159400E+00
  0.00000000E+00  3.14159400E+00  3.14159400E+00  0.00000000E+00  3.14159400E+00
  3.14159400E+00  0.00000000E+00  0.00000000E+00  0.00000000E+00  3.14159400E+00
  3.14159400E+00  3.14159400E+00  3.14159400E+00  3.14159400E+00  0.00000000E+00
  3.14159400E+00  3.14159400E+00  0.00000000E+00  0.00000000E+00  0.00000000E+00
  0.00000000E+00  3.14159400E+00  0.00000000E+00  0.00000000E+00  0.00000000E+00
  3.14159400E+00  0.00000000E+00  0.00000000E+00  0.00000000E+00  0.00000000E+00
  0.00000000E+00  3.14159400E+00  0.00000000E+00  3.14159400E+00  3.14159400E+00
  3.14159400E+00  3.14159400E+00  0.00000000E+00  3.14159400E+00  0.00000000E+00
  0.00000000E+00  0.00000000E+00  0.00000000E+00  0.00000000E+00  0.00000000E+00
  0.00000000E+00  0.00000000E+00  0.00000000E+00  3.14159400E+00  0.00000000E+00
  0.00000000E+00  0.00000000E+00  3.14159400E+00  0.00000000E+00  0.00000000E+00
  0.00000000E+00  0.00000000E+00  0.00000000E+00  0.00000000E+00  3.14159400E+00
  3.14159400E+00  3.14159400E+00  3.14159400E+00  0.00000000E+00  0.00000000E+00
  0.00000000E+00  0.00000000E+00  0.00000000E+00  0.00000000E+00  0.00000000E+00
  3.14159400E+00  0.00000000E+00  0.00000000E+00  3.14159400E+00  0.00000000E+00
  0.00000000E+00  3.14159400E+00  0.00000000E+00  0.00000000E+00  0.00000000E+00
  3.14159400E+00  0.00000000E+00  3.14159400E+00  3.14159400E+00  3.14159400E+00
  3.14159400E+00  3.14159400E+00  0.00000000E+00  0.00000000E+00  3.14159400E+00
  0.00000000E+00  0.00000000E+00  0.00000000E+00  3.14159400E+00  3.14159400E+00
  3.14159400E+00  3.14159400E+00  3.14159400E+00  0.00000000E+00  0.00000000E+00
  0.00000000E+00  0.00000000E+00  0.00000000E+00  0.00000000E+00  0.00000000E+00
  0.00000000E+00  3.14159400E+00  0.00000000E+00  3.14159400E+00  3.14159400E+00
  3.14159400E+00  3.14159400E+00  3.14159400E+00  3.14159400E+00  3.14159400E+00
  0.00000000E+00  0.00000000E+00  0.00000000E+00  0.00000000E+00  0.00000000E+00
  3.14159400E+00  0.00000000E+00  3.14159400E+00  0.00000000E+00  0.00000000E+00
  0.00000000E+00  0.00000000E+00  0.00000000E+00  3.14159400E+00  3.14159400E+00
  3.14159400E+00  3.14159400E+00
%FLAG SCEE_SCALE_FACTOR
%FORMAT(5E16.8)
  1.20000000E+00  1.20000000E+00  1.20000000E+00  1.20000000E+00  1.20000000E+00
  1.20000000E+00  1.20000000E+00  1.20000000E+00  1.20000000E+00  1.20000000E+00
  1.20000000E+00  1.20000000E+00  1.20000000E+00  1.20000000E+00  1.20000000E+00
  1.20000000E+00  1.20000000E+00  1.20000000E+00  1.20000000E+00  1.20000000E+00
  1.20000000E+00  1.20000000E+00  1.20000000E+00  1.20000000E+00  1.20000000E+00
  1.20000000E+00  1.20000000E+00  1.20000000E+00  1.20000000E+00  1.20000000E+00
  1.20000000E+00  1.20000000E+00  1.20000000E+00  1.20000000E+00  1.20000000E+00
  1.20000000E+00  1.20000000E+00  1.20000000E+00  1.20000000E+00  1.20000000E+00
  1.20000000E+00  1.20000000E+00  1.20000000E+00  1.20000000E+00  1.20000000E+00
  1.20000000E+00  1.20000000E+00  1.20000000E+00  1.20000000E+00  1.20000000E+00
  1.20000000E+00  1.20000000E+00  1.20000000E+00  1.20000000E+00  1.20000000E+00
  1.20000000E+00  1.20000000E+00  1.20000000E+00  1.20000000E+00  1.20000000E+00
  1.20000000E+00  1.20000000E+00  1.20000000E+00  1.20000000E+00  1.20000000E+00
  1.20000000E+00  1.20000000E+00  1.20000000E+00  1.20000000E+00  1.20000000E+00
  1.20000000E+00  1.20000000E+00  1.20000000E+00  1.20000000E+00  1.20000000E+00
  1.20000000E+00  1.20000000E+00  1.20000000E+00  1.20000000E+00  1.20000000E+00
  1.20000000E+00  1.20000000E+00  1.20000000E+00  1.20000000E+00  1.20000000E+00
  1.20000000E+00  1.20000000E+00  1.20000000E+00  1.20000000E+00  1.20000000E+00
  1.20000000E+00  1.20000000E+00  1.20000000E+00  1.20000000E+00  1.20000000E+00
  1.20000000E+00  1.20000000E+00  1.20000000E+00  1.20000000E+00  1.20000000E+00
  1.20000000E+00  1.20000000E+00  1.20000000E+00  1.20000000E+00  1.20000000E+00
  1.20000000E+00  1.20000000E+00  1.20000000E+00  1.20000000E+00  1.20000000E+00
  1.20000000E+00  1.20000000E+00  1.20000000E+00  1.20000000E+00  1.20000000E+00
  1.20000000E+00  1.20000000E+00  1.20000000E+00  1.20000000E+00  1.20000000E+00
  1.20000000E+00  1.20000000E+00  1.20000000E+00  1.20000000E+00  1.20000000E+00
  1.20000000E+00  1.20000000E+00  1.20000000E+00  1.20000000E+00  1.20000000E+00
  1.20000000E+00  1.20000000E+00  1.20000000E+00  1.20000000E+00  1.20000000E+00
  1.20000000E+00  1.20000000E+00  1.20000000E+00  1.20000000E+00  1.20000000E+00
  1.20000000E+00  1.20000000E+00  1.20000000E+00  1.20000000E+00  1.20000000E+00
  1.20000000E+00  1.20000000E+00  1.20000000E+00  1.20000000E+00  1.20000000E+00
  1.20000000E+00  1.20000000E+00  1.20000000E+00  1.20000000E+00  1.20000000E+00
  1.20000000E+00  1.20000000E+00  1.20000000E+00  1.20000000E+00  1.20000000E+00
  1.20000000E+00  1.20000000E+00  1.20000000E+00  1.20000000E+00  1.20000000E+00
  1.20000000E+00  1.20000000E+00  1.20000000E+00  1.20000000E+00  1.20000000E+00
  1.20000000E+00  1.20000000E+00  1.20000000E+00  1.20000000E+00  1.20000000E+00
  1.20000000E+00  1.20000000E+00  1.20000000E+00  1.20000000E+00  1.20000000E+00
  1.20000000E+00  1.20000000E+00  1.20000000E+00  1.20000000E+00  1.20000000E+00
  1.20000000E+00  1.20000000E+00  1.20000000E+00  0.00000000E+00  0.00000000E+00
  0.00000000E+00  0.00000000E+00
%FLAG SCNB_SCALE_FACTOR
%FORMAT(5E16.8)
  2.00000000E+00  2.00000000E+00  2.00000000E+00  2.00000000E+00  2.00000000E+00
  2.00000000E+00  2.00000000E+00  2.00000000E+00  2.00000000E+00  2.00000000E+00
  2.00000000E+00  2.00000000E+00  2.00000000E+00  2.00000000E+00  2.00000000E+00
  2.00000000E+00  2.00000000E+00  2.00000000E+00  2.00000000E+00  2.00000000E+00
  2.00000000E+00  2.00000000E+00  2.00000000E+00  2.00000000E+00  2.00000000E+00
  2.00000000E+00  2.00000000E+00  2.00000000E+00  2.00000000E+00  2.00000000E+00
  2.00000000E+00  2.00000000E+00  2.00000000E+00  2.00000000E+00  2.00000000E+00
  2.00000000E+00  2.00000000E+00  2.00000000E+00  2.00000000E+00  2.00000000E+00
  2.00000000E+00  2.00000000E+00  2.00000000E+00  2.00000000E+00  2.00000000E+00
  2.00000000E+00  2.00000000E+00  2.00000000E+00  2.00000000E+00  2.00000000E+00
  2.00000000E+00  2.00000000E+00  2.00000000E+00  2.00000000E+00  2.00000000E+00
  2.00000000E+00  2.00000000E+00  2.00000000E+00  2.00000000E+00  2.00000000E+00
  2.00000000E+00  2.00000000E+00  2.00000000E+00  2.00000000E+00  2.00000000E+00
  2.00000000E+00  2.00000000E+00  2.00000000E+00  2.00000000E+00  2.00000000E+00
  2.00000000E+00  2.00000000E+00  2.00000000E+00  2.00000000E+00  2.00000000E+00
  2.00000000E+00  2.00000000E+00  2.00000000E+00  2.00000000E+00  2.00000000E+00
  2.00000000E+00  2.00000000E+00  2.00000000E+00  2.00000000E+00  2.00000000E+00
  2.00000000E+00  2.00000000E+00  2.00000000E+00  2.00000000E+00  2.00000000E+00
  2.00000000E+00  2.00000000E+00  2.00000000E+00  2.00000000E+00  2.00000000E+00
  2.00000000E+00  2.00000000E+00  2.00000000E+00  2.00000000E+00  2.00000000E+00
  2.00000000E+00  2.00000000E+00  2.00000000E+00  2.00000000E+00  2.00000000E+00
  2.00000000E+00  2.00000000E+00  2.00000000E+00  2.00000000E+00  2.00000000E+00
  2.00000000E+00  2.00000000E+00  2.00000000E+00  2.00000000E+00  2.00000000E+00
  2.00000000E+00  2.00000000E+00  2.00000000E+00  2.00000000E+00  2.00000000E+00
  2.00000000E+00  2.00000000E+00  2.00000000E+00  2.00000000E+00  2.00000000E+00
  2.00000000E+00  2.00000000E+00  2.00000000E+00  2.00000000E+00  2.00000000E+00
  2.00000000E+00  2.00000000E+00  2.00000000E+00  2.00000000E+00  2.00000000E+00
  2.00000000E+00  2.00000000E+00  2.00000000E+00  2.00000000E+00  2.00000000E+00
  2.00000000E+00  2.00000000E+00  2.00000000E+00  2.00000000E+00  2.00000000E+00
  2.00000000E+00  2.00000000E+00  2.00000000E+00  2.00000000E+00  2.00000000E+00
  2.00000000E+00  2.00000000E+00  2.00000000E+00  2.00000000E+00  2.00000000E+00
  2.00000000E+00  2.00000000E+00  2.00000000E+00  2.00000000E+00  2.00000000E+00
  2.00000000E+00  2.00000000E+00  2.00000000E+00  2.00000000E+00  2.00000000E+00
  2.00000000E+00  2.00000000E+00  2.00000000E+00  2.00000000E+00  2.00000000E+00
  2.00000000E+00  2.00000000E+00  2.00000000E+00  2.00000000E+00  2.00000000E+00
  2.00000000E+00  2.00000000E+00  2.00000000E+00  2.00000000E+00  2.00000000E+00
  2.00000000E+00  2.00000000E+00  2.00000000E+00  2.00000000E+00  2.00000000E+00
  2.00000000E+00  2.00000000E+00  2.00000000E+00  0.00000000E+00  0.00000000E+00
  0.00000000E+00  0.00000000E+00
%FLAG SOLTY
%FORMAT(5E16.8)
  0.00000000E+00  0.00000000E+00  0.00000000E+00  0.00000000E+00  0.00000000E+00
  0.00000000E+00  0.00000000E+00  0.00000000E+00  0.00000000E+00  0.00000000E+00
  0.00000000E+00  0.00000000E+00  0.00000000E+00  0.00000000E+00  0.00000000E+00
  0.00000000E+00  0.00000000E+00  0.00000000E+00  0.00000000E+00  0.00000000E+00
  0.00000000E+00  0.00000000E+00  0.00000000E+00  0.00000000E+00  0.00000000E+00
  0.00000000E+00  0.00000000E+00  0.00000000E+00  0.00000000E+00  0.00000000E+00
  0.00000000E+00  0.00000000E+00  0.00000000E+00  0.00000000E+00  0.00000000E+00
  0.00000000E+00  0.00000000E+00  0.00000000E+00  0.00000000E+00
%FLAG LENNARD_JONES_ACOEF
%FORMAT(5E16.8)
  9.44293233E+05  2.12601181E+03  1.39982777E-01  9.95480466E+05  2.56678134E+03
  1.04308023E+06  2.01791425E+04  9.14716912E+00  2.27401052E+04  2.01823541E+02
  8.96776989E+04  1.07193646E+02  9.71708117E+04  1.41077189E+03  7.51607703E+03
  8.82619071E+05  2.27577561E+03  9.24822270E+05  2.01619733E+04  8.61541883E+04
  8.19971662E+05  6.06829342E+05  1.02595236E+03  6.47841731E+05  1.12780457E+04
  5.44261042E+04  5.74393458E+05  3.79876399E+05  6.20665997E+04  5.94667300E+01
  6.78771368E+04  8.79040886E+02  4.98586848E+03  6.01816484E+04  3.69471530E+04
  3.25969625E+03  7.91627154E+04  8.90987508E+01  8.59947003E+04  1.21014911E+03
  6.55825601E+03  7.62451550E+04  4.77908183E+04  4.33325458E+03  5.71629601E+03
  7.44975864E+05  1.40467023E+03  7.91544157E+05  1.45985502E+04  6.82786631E+04
  7.01803794E+05  4.71003287E+05  4.66922514E+04  6.00750218E+04  5.81803229E+05
  0.00000000E+00  0.00000000E+00  0.00000000E+00  0.00000000E+00  0.00000000E+00
  0.00000000E+00  0.00000000E+00  0.00000000E+00  0.00000000E+00  0.00000000E+00
  0.00000000E+00  2.02752779E+06  5.85957523E+03  2.11351845E+06  4.90026081E+04
  2.02574546E+05  1.87390085E+06  1.33368524E+06  1.42615819E+05  1.79659945E+05
  1.62294350E+06  0.00000000E+00  4.26366419E+06  5.46147253E+04  4.90239937E+01
  5.98885646E+04  7.50063100E+02  4.33325458E+03  5.30987710E+04  3.23283631E+04
  2.82099197E+03  3.76169105E+03  4.09427581E+04  0.00000000E+00  1.26117560E+05
  2.43828624E+03  6.58473870E+04  6.63368273E+01  7.18621074E+04  9.55000044E+02
  5.34045360E+03  6.37148278E+04  3.93690817E+04  3.50301067E+03  4.64559155E+03
  4.96707306E+04  0.00000000E+00  1.50723105E+05  3.03448006E+03  3.76169105E+03
  1.99687520E+03  1.39075623E-01  2.40641915E+03  8.79569027E+00  1.01583521E+02
  2.13359429E+03  9.67470780E+02  5.65363965E+01  8.45092258E+01  1.32258381E+03
  0.00000000E+00  5.48504371E+03  4.66530723E+01  6.30215200E+01  1.38032635E-01
  1.14506480E+05  1.31131359E+02  1.24298247E+05  1.76494537E+03  9.51802267E+03
  1.10206083E+05  6.92332636E+04  6.29605435E+03  8.29867024E+03  8.69788452E+04
  0.00000000E+00  2.59523778E+05  5.46742125E+03  6.74812668E+03  1.24345463E+02
  1.20465683E+04  9.77669063E+06  4.67000839E+04  9.95563331E+06  3.03899730E+05
  1.08463437E+06  8.82692541E+06  6.74908715E+06  7.90717672E+05  9.71200354E+05
  8.06472025E+06  0.00000000E+00  1.96869108E+07  7.06361584E+05  8.29137544E+05
  4.34270953E+04  1.39907136E+06  8.29924504E+07  9.04754248E+05  1.88214625E+03
  9.57153878E+05  1.86002079E+04  8.45678586E+04  8.48637713E+05  5.77196189E+05
  5.82169798E+04  7.45424739E+04  7.10552826E+05  0.00000000E+00  1.95529336E+06
  5.11473202E+04  6.18379568E+04  1.76974548E+03  1.07868966E+05  9.55632483E+06
  8.65113123E+05  0.00000000E+00  0.00000000E+00  0.00000000E+00  0.00000000E+00
  0.00000000E+00  0.00000000E+00  0.00000000E+00  0.00000000E+00  0.00000000E+00
  0.00000000E+00  0.00000000E+00  0.00000000E+00  0.00000000E+00  0.00000000E+00
  0.00000000E+00  0.00000000E+00  0.00000000E+00  0.00000000E+00  0.00000000E+00
%FLAG LENNARD_JONES_BCOEF
%FORMAT(5E16.8)
  8.01323529E+02  2.09604198E+01  9.37598976E-02  7.36907417E+02  2.06278363E+01
  6.75612247E+02  6.45756063E+01  7.57919667E-01  6.13981767E+01  3.56012899E+00
  1.36131731E+02  2.59456373E+00  1.26919150E+02  9.41257003E+00  2.17257828E+01
  6.53361429E+02  1.82891803E+01  5.99015525E+02  5.44372326E+01  1.12529845E+02
  5.31102864E+02  6.77220874E+02  1.53505284E+01  6.26720080E+02  5.08951803E+01
  1.11805549E+02  5.55666448E+02  5.64885984E+02  1.13252061E+02  1.93248820E+00
  1.06076943E+02  7.42992380E+00  1.76949863E+01  9.40505980E+01  9.21192136E+01
  1.43076527E+01  1.26451907E+02  2.33864085E+00  1.18043746E+02  8.61880722E+00
  2.00642027E+01  1.04660679E+02  1.03580945E+02  1.63092814E+01  1.85196588E+01
  7.50714425E+02  1.79702257E+01  6.93079947E+02  5.79323581E+01  1.25287818E+02
  6.14502845E+02  6.29300710E+02  1.03606917E+02  1.16187983E+02  6.99746810E+02
  0.00000000E+00  0.00000000E+00  0.00000000E+00  0.00000000E+00  0.00000000E+00
  0.00000000E+00  0.00000000E+00  0.00000000E+00  0.00000000E+00  0.00000000E+00
  0.00000000E+00  1.33303578E+03  3.95051895E+01  1.21899948E+03  1.14243284E+02
  2.32280910E+02  1.08079689E+03  1.13979741E+03  1.94896900E+02  2.16269171E+02
  1.25793819E+03  0.00000000E+00  2.19459223E+03  1.05031585E+02  1.73473071E+00
  9.85097219E+01  6.78541827E+00  1.63092814E+01  8.73413012E+01  8.51921330E+01
  1.31591746E+01  1.50233639E+01  9.59185913E+01  0.00000000E+00  1.81199404E+02
  1.20953369E+01  1.15327881E+02  2.01792524E+00  1.07908863E+02  7.65648470E+00
  1.81057616E+01  9.56748258E+01  9.40124296E+01  1.46638650E+01  1.66953734E+01
  1.05648788E+02  0.00000000E+00  1.98088334E+02  1.34932874E+01  1.50233639E+01
  1.91501910E+01  8.81020142E-02  1.88289189E+01  7.00640590E-01  2.38106889E+00
  1.66942130E+01  1.40526804E+01  1.77633303E+00  2.14713966E+00  1.64383587E+01
  0.00000000E+00  3.60322711E+01  1.59532201E+00  1.85418331E+00  8.27430886E-02
  1.80257261E+02  3.36274316E+00  1.68210204E+02  1.23369002E+01  2.86492848E+01
  1.49139575E+02  1.47767093E+02  2.33010049E+01  2.64479839E+01  1.65704292E+02
  0.00000000E+00  3.08084787E+02  2.14674068E+01  2.38495359E+01  3.08699480E+00
  3.77687565E+01  3.64478415E+03  1.38866468E+02  3.29421866E+03  3.54244990E+02
  6.69237459E+02  2.92074060E+03  3.19257412E+03  5.71411902E+02  6.26095925E+02
  3.49156180E+03  0.00000000E+00  5.87176420E+03  5.33949270E+02  5.78495189E+02
  1.26240719E+02  8.90674642E+02  1.50112408E+04  8.29661356E+02  2.08605096E+01
  7.64308217E+02  6.55778432E+01  1.39830173E+02  6.77655696E+02  6.98618155E+02
  1.16017383E+02  1.29792032E+02  7.75502024E+02  0.00000000E+00  1.38466735E+03
  1.07512157E+02  1.18215302E+02  1.90692733E+01  1.85057667E+02  3.81155700E+03
  8.58130004E+02  0.00000000E+00  0.00000000E+00  0.00000000E+00  0.00000000E+00
  0.00000000E+00  0.00000000E+00  0.00000000E+00  0.00000000E+00  0.00000000E+00
  0.00000000E+00  0.00000000E+00  0.00000000E+00  0.00000000E+00  0.00000000E+00
  0.00000000E+00  0.00000000E+00  0.00000000E+00  0.00000000E+00  0.00000000E+00
%FLAG BONDS_INC_HYDROGEN
%FORMAT(10I8)
      33      36       3      33      39       3      18      21       4      18
      24       4      12      15       6       0       3       9       0       6
       9       0       9       9      60      63       4      60      66       4
      54      57      13      48      51       3     111     114       3     111
     117       3      96      99       4      96     102       4      90      93
      13      84      87       3     177     180      17     171     174      17
     165     168      19     156     159      17     150     153      17     138
     141      22     138     144      22     132     135      13     126     129
       3     225     228       3     225     231       3     210     213       4
     210     216       4     201     204       4     201     207       4     195
     198      13     189     192       3     267     270       3     267     273
       3     252     255       4     252     258       4     246     249      13
     240     243       3     309     312       3     309     315       3     294
     297       4     294     300       4     288     291      13     282     285
       3     375     378      17     369     372      17     363     366      19
     354     357      17     348     351      17     336     339      22     336
     342      22     330     333      13     324     327       3     417     420
      22     417     423      22     417     426      22     405     408      22
     405     411      22     405     414      22     399     402      26     393
     396      13     387     390       3     465     468      22     465     471
      22     465     474      22     453     456      22     453     459      22
     453     462      22     447     450      26     441     444      13     435
     438       3     489     492      13     489     495      13     483     486
       3     561     564      29     561     567      29     552     555      29
     552     558      29     543     546      29     534     537      31     534
     540      31     525     528      33     525     531      33     516     519
      33     516     522      33     510     513      13     504     507       3
     582     585      13     582     588      13     576     579       3     627
     630      19     615     618      22     615     621      22     615     624
      22     609     612      36     603     606      13     597     600       3
     669     672      22     669     675      22     669     678      22     657
     660      22     657     663      22     657     666      22     651     654
      26     645     648      13     639     642       3     738     741      17
     732     735      17     726     729      19     717     720      17     711
     714      17     699     702      22     699     705      22     693     696
      13     687     690       3     798     801      17     792     795      17
     786     789      17     780     783      17     774     777      17     762
     765      22     762     768      22     756     759      13     750     753
       3     822     825       4     822     828       4     816     819      13
     810     813       3     903     906      29     903     909      29     894
     897      29     894     900      29     885     888      29     876     879
      31     876     882      31     867     870      33     867     873      33
     858     861      33     858     864      33     852     855      13     846
     849       3     966     969      17     960     963      17     954     957
      17     948     951      17     942     945      17     930     933      22
     930     936      22     924     927      13     918     921       3    1014
    1017       3    1014    1020       3     999    1002       4     999    1005
       4     990     993       4     990     996       4     984     987      13
     978     981       3    1041    1044       4    1041    1047       4    1035
    1038      13    1029    1032       3    1071    1074      13    1071    1077
      13    1065    1068       3    1116    1119      19    1104    1107      22
    1104    1110      22    1104    1113      22    1098    1101      36    1092
    1095      13    1086    1089       3    1155    1158       3    1155    1161
       3    1140    1143       4    1140    1146       4    1134    1137      13
    1128    1131       3    1227    1230      29    1227    1233      29    1218
    1221      29    1218    1224      29    1209    1212      29    1200    1203
      31    1200    1206      31    1191    1194      33    1191    1197      33
    1182    1185      33    1182    1188      33    1176    1179      13    1170
    1173       3    1290    1293       9    1290    1296       9    1290    1299
       9    1281    1284      38    1281    1287      38    1272    1275      33
    1272    1278      33    1263    1266      33    1263    1269      33    1254
    1257      33    1254    1260      33    1248    1251      13    1242    1245
       3    1338    1341      19    1326    1329      22    1326    1332      22
    1326    1335      22    1320    1323      36    1314    1317      13    1308
    1311       3    1356    1359      13    1356    1362      13    1350    1353
       3    1392    1395       4    1392    1398       4    1383    1386       4
    1383    1389       4    1377    1380      13    1371    1374       3    1449
    1452      40    1449    1455      40    1449    1458      40    1437    1440
      42    1437    1443      42    1428    1431       4    1428    1434       4
    1422    1425      13    1416    1419       3    1518    1521      17    1512
    1515      17    1506    1509      19    1497    1500      17    1491    1494
      17    1479    1482      22    1479    1485      22    1473    1476      13
    1467    1470       3    1578    1581      17    1572    1575      17    1566
    1569      17    1560    1563      17    1554    1557      17    1542    1545
      22    1542    1548      22    1536    1539      13    1530    1533       3
    1596    1599      13    1596    1602      13    1590    1593       3    1638
    1641       3    1638    1644       3    1623    1626       4    1623    1629
       4    1617    1620      13    1611    1614       3    1683    1686      19
    1671    1674      22    1671    1677      22    1671    1680      22    1665
    1668      36    1659    1662      13    1653    1656       3    1725    1728
      13    1716    1719      22    1716    1722      22    1707    1710      22
    1707    1713      22    1698    1701      40    1698    1704      40    1758
    1761       4    1758    1764       4    1749    1752       4    1749    1755
       4    1743    1746      13    1737    1740       3    1830    1833      17
    1824    1827      17    1818    1821      17    1812    1815      17    1806
    1809      17    1794    1797      22    1794    1800      22    1788    1791
      13    1782    1785       3    1872    1875      19    1860    1863      22
    1860    1866      22    1860    1869      22    1854    1857      36    1848
    1851      13    1842    1845       3    1923    1926      22    1923    1929
      22    1923    1932      22    1914    1917       4    1914    1920       4
    1902    1905      22    1902    1908      22    1902    1911      22    1896
    1899      26    1890    1893      13    1884    1887       3    1968    1971
       3    1968    1974       3    1953    1956       4    1953    1959       4
    1947    1950      13    1941    1944       3    2013    2016      19    2001
    2004      22    2001    2007      22    2001    2010      22    1995    1998
      36    1989    1992      13    1983    1986       3    2037    2040       4
    2037    2043       4    2031    2034      13    2025    2028       3    2082
    2085      19    2073    2076      42    2073    2079      42    2067    2070
      13    2061    2064       3    2115    2118       4    2115    2121       4
    2106    2109       4    2106    2112       4    2100    2103      13    2094
    2097       3    2169    2172      19    2157    2160      22    2157    2163
      22    2157    2166      22    2151    2154      36    2145    2148      13
    2139    2142       3    2220    2223      22    2220    2226      22    2220
    2229      22    2208    2211      22    2208    2214      22    2208    2217
      22    2202    2205      26    2193    2196       4    2193    2199       4
    2187    2190      13    2181    2184       3    2250    2253       4    2250
    2256       4    2244    2247      13    2238    2241       3    2313    2316
      49    2307    2310      50    2301    2304      52    2286    2289      22
    2286    2292      22    2280    2283      13    2274    2277       3    2376
    2379      17    2370    2373      17    2364    2367      19    2355    2358
      17    2349    2352      17    2337    2340      22    2337    2343      22
    2331    2334      13    2325    2328       3    2409    2412      19    2400
    2403      42    2400    2406      42    2394    2397      13    2388    2391
       3    2442    2445      19    2433    2436      42    2433    2439      42
    2427    2430      13    2421    2424       3    2466    2469       4    2466
    2472       4    2460    2463      13    2454    2457       3    2529    2532
      49    2523    2526      50    2517    2520      52    2502    2505      22
    2502    2508      22    2496    2499      13    2490    2493       3    2547
    2550      13    2547    2553      13    2541    2544       3    2595    2598
      40    2595    2601      40    2595    2604      40    2583    2586      42
    2583    2589      42    2574    2577       4    2574    2580       4    2568
    2571      13    2562    2565       3    2670    2673      29    2670    2676
      29    2661    2664      29    2661    2667      29    2652    2655      29
    2643    2646      31    2643    2649      31    2634    2637      33    2634
    2640      33    2625    2628      33    2625    2631      33    2619    2622
      13    2613    2616       3    2715    2718      22    2715    2721      22
    2715    2724      22    2703    2706      22    2703    2709      22    2703
    2712      22    2697    2700      26    2691    2694      13    2685    2688
       3    2766    2769      40    2766    2772      40    2766    2775      40
    2754    2757      42    2754    2760      42    2745    2748       4    2745
    2751       4    2739    2742      13    2733    2736       3    2796    2799
       4    2796    2802       4    2790    2793      13    2784    2787       3
    2832    2835      22    2832    2838      22    2832    2841      22    2826
    2829      13    2820    2823       3    2871    2874      19    2862    2865
      42    2862    2868      42    2856    2859      13    2850    2853       3
    2913    2916      22    2913    2919      22    2913    2922      22    2901
    2904      22    2901    2907      22    2901    2910      22    2895    2898
      26    2889    2892      13    2883    2886       3    2970    2973      22
    2970    2976      22    2970    2979      22    2958    2961      22    2958
    2964      22    2958    2967      22    2952    2955      26    2943    2946
       4    2943    2949       4    2937    2940      13    2931    2934       3
    3027    3030      22    3027    3033      22    3027    3036      22    3015
    3018      22    3015    3021      22    3015    3024      22    3009    3012
      26    3000    3003       4    3000    3006       4    2994    2997      13
    2988    2991       3    3066    3069       4    3066    3072       4    3057
    3060       4    3057    3063       4    3051    3054      13    3045    3048
       3    3102    3105      22    3102    3108      22    3102    3111      22
    3096    3099      13    3090    3093       3    3141    3144      19    3132
    3135      42    3132    3138      42    3126    3129      13    3120    3123
       3    3189    3192       3    3189    3195       3    3174    3177       4
    3174    3180       4    3165    3168       4    3165    3171       4    3159
    3162      13    3153    3156       3    3210    3213      13    3210    3216
      13    3204    3207       3    3231    3234      13    3231    3237      13
    3225    3228       3    3276    3279      19    3264    3267      22    3264
    3270      22    3264    3273      22    3258    3261      36    3252    3255
      13    3246    3249       3    3336    3339      17    3330    3333      17
    3324    3327      17    3318    3321      17    3312    3315      17    3300
    3303      22    3300    3306      22    3294    3297      13    3288    3291
       3    3378    3381      19    3366    3369      22    3366    3372      22
    3366    3375      22    3360    3363      36    3354    3357      13    3348
    3351       3    3411    3414      58    3402    3405      42    3402    3408
      42    3396    3399      13    3390    3393       3    3435    3438       4
    3435    3441       4    3429    3432      13    3423    3426       3    3486
    3489       3    3486    3492       3    3471    3474       4    3471    3477
       4    3465    3468      13    3459    3462       3    3540    3543      22
    3540    3546      22    3540    3549      22    3531    3534       4    3531
    3537       4    3519    3522      22    3519    3525      22    3519    3528
      22    3513    3516      26    3507    3510      13    3501    3504       3
    3585    3588       3    3585    3591       3    3570    3573       4    3570
    3576       4    3564    3567      13    3558    3561       3    3612    3615
      22    3612    3618      22    3612    3621      22    3606    3609      13
    3600    3603       3    3642    3645       4    3642    3648       4    3636
    3639      13    3630    3633       3    3693    3696       3    3693    3699
       3    3678    3681       4    3678    3684       4    3672    3675      13
    3666    3669       3    3747    3750      22    3747    3753      22    3747
    3756      22    3735    3738      22    3735    3741      22    3735    3744
      22    3729    3732      26    3720    3723       4    3720    3726       4
    3714    3717      13    3708    3711       3    3777    3780      22    3777
    3783      22    3777    3786      22    3771    3774      13    3765    3768
       3    3834    3837      22    3834    3840      22    3834    3843      22
    3822    3825      22    3822    3828      22    3822    3831      22    3816
    3819      26    3807    3810       4    3807    3813       4    3801    3804
      13    3795    3798       3    3909    3912      17    3903    3906      17
    3897    3900      17    3891    3894      17    3882    3885      50    3876
    3879      49    3864    3867      22    3864    3870      22    3858    3861
      13    3852    3855       3    3972    3975      17    3966    3969      17
    3960    3963      17    3954    3957      17    3948    3951      17    3936
    3939      22    3936    3942      22    3930    3933      13    3924    3927
       3    4023    4026      22    4023    4029      22    4023    4032      22
    4011    4014      22    4011    4017      22    4011    4020      22    4005
    4008      26    3996    3999       4    3996    4002       4    3990    3993
      13    3984    3987       3    4047    4050      13    4047    4053      13
    4041    4044       3    4083    4086       4    4083    4089       4    4074
    4077       4    4074    4080       4    4068    4071      13    4062    4065
       3    4137    4140      22    4137    4143      22    4137    4146      22
    4125    4128      22    4125    4131      22    4125    4134      22    4119
    4122      26    4113    4116      13    4107    4110       3    4176    4179
      19    4167    4170      42    4167    4173      42    4161    4164      13
    4155    4158       3    4215    4218       3    4215    4221       3    4200
    4203       4    4200    4206       4    4194    4197      13    4188    4191
       3    4260    4263      19    4248    4251      22    4248    4254      22
    4248    4257      22    4242    4245      36    4236    4239      13    4230
    4233       3    4302    4305      19    4290    4293      22    4290    4296
      22    4290    4299      22    4284    4287      36    4278    4281      13
    4272    4275       3    4350    4353       3    4350    4356       3    4335
    4338       4    4335    4341       4    4326    4329       4    4326    4332
       4    4320    4323      13    4314    4317       3    4395    4398      19
    4383    4386      22    4383    4389      22    4383    4392      22    4377
    4380      36    4371    4374      13    4365    4368       3    4443    4446
       3    4443    4449       3    4428    4431       4    4428    4434       4
    4419    4422       4    4419    4425       4    4413    4416      13    4407
    4410       3    4494    4497       3    4494    4500       3    4479    4482
       4    4479    4485       4    4470    4473       4    4470    4476       4
    4464    4467      13    4458    4461       3    4539    4542      19    4527
    4530      22    4527    4533      22    4527    4536      22    4521    4524
      36    4515    4518      13    4509    4512       3    4563    4566       4
    4563    4569       4    4557    4560      13    4551    4554       3    4599
    4602      22    4599    4605      22    4599    4608      22    4593    4596
      13    4587    4590       3    4665    4668       9    4665    4671       9
    4665    4674       9    4656    4659      38    4656    4662      38    4647
    4650      33    4647    4653      33    4638    4641      33    4638    4644
      33    4629    4632      33    4629    4635      33    4623    4626      13
    4617    4620       3    4704    4707       4    4704    4710       4    4695
    4698       4    4695    4701       4    4689    4692      13    4683    4686
       3    4758    4761      22    4758    4764      22    4758    4767      22
    4746    4749      22    4746    4752      22    4746    4755      22    4740
    4743      26    4734    4737      13    4728    4731       3    4824    4827
      17    4818    4821      17    4812    4815      17    4806    4809      17
    4800    4803      17    4788    4791      22    4788    4794      22    4782
    4785      13    4776    4779       3    4863    4866       3    4863    4869
       3    4848    4851       4    4848    4854       4    4842    4845      13
    4836    4839       3    4908    4911      13    4899    4902      22    4899
    4905      22    4890    4893      22    4890    4896      22    4881    4884
      40    4881    4887      40    4959    4962      22    4959    4965      22
    4959    4968      22    4950    4953       4    4950    4956       4    4938
    4941      22    4938    4944      22    4938    4947      22    4932    4935
      26    4926    4929      13    4920    4923       3    5010    5013      40
    5010    5016      40    5010    5019      40    4998    5001      42    4998
    5004      42    4989    4992       4    4989    4995       4    4983    4986
      13    4977    4980       3    5085    5088      29    5085    5091      29
    5076    5079      29    5076    5082      29    5067    5070      29    5058
    5061      31    5058    5064      31    5049    5052      33    5049    5055
      33    5040    5043      33    5040    5046      33    5034    5037      13
    5028    5031       3    5106    5109      13    5106    5112      13    5100
    5103       3    5178    5181      29    5178    5184      29    5169    5172
      29    5169    5175      29    5160    5163      29    5151    5154      31
    5151    5157      31    5142    5145      33    5142    5148      33    5133
    5136      33    5133    5139      33    5127    5130      13    5121    5124
       3    5244    5247      17    5238    5241      17    5232    5235      19
    5223    5226      17    5217    5220      17    5205    5208      22    5205
    5211      22    5199    5202      13    5193    5196       3    5307    5310
      17    5301    5304      17    5295    5298      19    5286    5289      17
    5280    5283      17    5268    5271      22    5268    5274      22    5262
    5265      13    5256    5259       3    5355    5358       3    5355    5361
       3    5340    5343       4    5340    5346       4    5331    5334       4
    5331    5337       4    5325    5328      13    5319    5322       3    5409
    5412      22    5409    5415      22    5409    5418      22    5397    5400
      22    5397    5403      22    5397    5406      22    5391    5394      26
    5382    5385       4    5382    5388       4    5376    5379      13    5370
    5373       3    5433    5436      13    5433    5439      13    5427    5430
       3    5478    5481      19    5466    5469      22    5466    5472      22
    5466    5475      22    5460    5463      36    5454    5457      13    5448
    5451       3    5520    5523      19    5508    5511      22    5508    5514
      22    5508    5517      22    5502    5505      36    5496    5499      13
    5490    5493       3    5544    5547       4    5544    5550       4    5538
    5541      13    5532    5535       3    5580    5583       4    5580    5586
       4    5574    5577      13    5568    5571       3    5631    5634       3
    5631    5637       3    5616    5619       4    5616    5622       4    5610
    5613      13    5604    5607       3    5676    5679      13    5667    5670
      22    5667    5673      22    5658    5661      22    5658    5664      22
    5649    5652      40    5649    5655      40    5718    5721      19    5706
    5709      22    5706    5712      22    5706    5715      22    5700    5703
      36    5694    5697      13    5688    5691       3    5736    5739      13
    5736    5742      13    5730    5733       3    5781    5784      22    5781
    5787      22    5781    5790      22    5769    5772      22    5769    5775
      22    5769    5778      22    5763    5766      26    5757    5760      13
    5751    5754       3    5856    5859      29    5856    5862      29    5847
    5850      29    5847    5853      29    5838    5841      29    5829    5832
      31    5829    5835      31    5820    5823      33    5820    5826      33
    5811    5814      33    5811    5817      33    5805    5808      13    5799
    5802       3    5877    5880      13    5877    5883      13    5871    5874
       3    5922    5925      22    5922    5928      22    5922    5931      22
    5910    5913      22    5910    5916      22    5910    5919      22    5904
    5907      26    5898    5901      13    5892    5895       3    5970    5973
      19    5958    5961      22    5958    5964      22    5958    5967      22
    5952    5955      36    5946    5949      13    5940    5943       3    6009
    6012       3    6009    6015       3    5994    5997       4    5994    6000
       4    5988    5991      13    5982    5985       3    6072    6075      17
    6066    6069      17    6060    6063      17    6054    6057      17    6048
    6051      17    6036    6039      22    6036    6042      22    6030    6033
      13    6024    6027       3    6120    6123       3    6120    6126       3
    6105    6108       4    6105    6111       4    6096    6099       4    6096
    6102       4    6090    6093      13    6084    6087       3    6168    6171
      40    6168    6174      40    6168    6177      40    6156    6159      42
    6156    6162      42    6147    6150       4    6147    6153       4    6141
    6144      13    6135    6138       3    6216    6219      22    6216    6222
      22    6216    6225      22    6204    6207      22    6204    6210      22
    6204    6213      22    6198    6201      26    6192    6195      13    6186
    6189       3    6282    6285       9    6282    6288       9    6282    6291
       9    6273    6276      38    6273    6279      38    6264    6267      33
    6264    6270      33    6255    6258      33    6255    6261      33    6246
    6249      33    6246    6252      33    6240    6243      13    6234    6237
       3    6312    6315      22    6312    6318      22    6312    6321      22
    6306    6309      13    6300    6303       3    6342    6345       4    6342
    6348       4    6336    6339      13    6330    6333       3    6378    6381
      22    6378    6384      22    6378    6387      22    6372    6375      13
    6366    6369       3    6417    6420      19    6408    6411      42    6408
    6414      42    6402    6405      13    6396    6399       3    6468    6471
      22    6468    6474      22    6468    6477      22    6459    6462       4
    6459    6465       4    6447    6450      22    6447    6453      22    6447
    6456      22    6441    6444      26    6435    6438      13    6429    6432
       3    6498    6501      22    6498    6504      22    6498    6507      22
    6492    6495      13    6486    6489       3    6555    6558      22    6555
    6561      22    6555    6564      22    6546    6549       4    6546    6552
       4    6534    6537      22    6534    6540      22    6534    6543      22
    6528    6531      26    6522    6525      13    6516    6519       3    6594
    6597      19    6585    6588      42    6585    6591      42    6579    6582
      13    6573    6576       3    6636    6639      22    6636    6642      22
    6636    6645      22    6624    6627      22    6624    6630      22    6624
    6633      22    6618    6621      26    6612    6615      13    6606    6609
       3    6660    6663      13    6660    6666      13    6654    6657       3
    6696    6699      19    6687    6690      42    6687    6693      42    6681
    6684      13    6675    6678       3    6714    6717      13    6714    6720
      13    6708    6711       3    6741    6744       4    6741    6747       4
    6735    6738      13    6729    6732       3    6804    6807      22    6804
    6810      22    6804    6813      22    6795    6798       4    6795    6801
       4    6783    6786      22    6783    6789      22    6783    6792      22
    6777    6780      26    6771    6774      13    6765    6768       3    6852
    6855      19    6840    6843      22    6840    6846      22    6840    6849
      22    6834    6837      36    6828    6831      13    6822    6825       3
    6885    6888      19    6876    6879      42    6876    6882      42    6870
    6873      13    6864    6867       3    6936    6939      22    6936    6942
      22    6936    6945      22    6927    6930       4    6927    6933       4
    6915    6918      22    6915    6921      22    6915    6924      22    6909
    6912      26    6903    6906      13    6897    6900       3    6984    6987
      22    6984    6990      22    6984    6993      22    6972    6975      22
    6972    6978      22    6972    6981      22    6966    6969      26    6960
    6963      13    6954    6957       3    7008    7011      13    7008    7014
      13    7002    7005       3    7035    7038      22    7035    7041      22
    7035    7044      22    7029    7032      13    7023    7026       3    7083
    7086      19    7071    7074      22    7071    7077      22    7071    7080
      22    7065    7068      36    7059    7062      13    7053    7056       3
    7125    7128      22    7125    7131      22    7125    7134      22    7113
    7116      22    7113    7119      22    7113    7122      22    7107    7110
      26    7101    7104      13    7095    7098       3    7173    7176      22
    7173    7179      22    7173    7182      22    7161    7164      22    7161
    7167      22    7161    7170      22    7155    7158      26    7149    7152
      13    7143    7146       3    7218    7221       3    7218    7224       3
    7203    7206       4    7203    7209       4    7197    7200      13    7191
    7194       3    7263    7266      13    7254    7257      22    7254    7260
      22    7245    7248      22    7245    7251      22    7236    7239      40
    7236    7242      40    7287    7290      22    7287    7293      22    7287
    7296      22    7281    7284      13    7275    7278       3    7311    7314
      13    7311    7317      13    7305    7308       3    7353    7356       3
    7353    7359       3    7338    7341       4    7338    7344       4    7332
    7335      13    7326    7329       3    7419    7422      17    7413    7416
      17    7407    7410      19    7398    7401      17    7392    7395      17
    7380    7383      22    7380    7386      22    7374    7377      13    7368
    7371       3    7452    7455       4    7452    7458       4    7443    7446
       4    7443    7449       4    7437    7440      13    7431    7434       3
    7515    7518      22    7515    7521      22    7515    7524      22    7506
    7509       4    7506    7512       4    7494    7497      22    7494    7500
      22    7494    7503      22    7488    7491      26    7482    7485      13
    7476    7479       3    7545    7548       4    7545    7551       4    7539
    7542      13    7533    7536       3    7608    7611      22    7608    7614
      22    7608    7617      22    7596    7599      22    7596    7602      22
    7596    7605      22    7590    7593      26    7581    7584       4    7581
    7587       4    7575    7578      13    7569    7572       3    7647    7650
       4    7647    7653       4    7638    7641       4    7638    7644       4
    7632    7635      13    7626    7629       3    7683    7686      22    7683
    7689      22    7683    7692      22    7677    7680      13    7671    7674
       3    7707    7710      13    7707    7713      13    7701    7704       3
    7779    7782      29    7779    7785      29    7770    7773      29    7770
    7776      29    7761    7764      29    7752    7755      31    7752    7758
      31    7743    7746      33    7743    7749      33    7734    7737      33
    7734    7740      33    7728    7731      13    7722    7725       3    7833
    7836      22    7833    7839      22    7833    7842      22    7824    7827
       4    7824    7830       4    7812    7815      22    7812    7818      22
    7812    7821      22    7806    7809      26    7800    7803      13    7794
    7797       3    7902    7905      17    7896    7899      17    7890    7893
      19    7881    7884      17    7875    7878      17    7863    7866      22
    7863    7869      22    7857    7860      13    7851    7854       3    7953
    7956      22    7953    7959      22    7953    7962      22    7944    7947
       4    7944    7950       4    7932    7935      22    7932    7938      22
    7932    7941      22    7926    7929      26    7920    7923      13    7914
    7917       3    7992    7995       4    7992    7998       4    7983    7986
       4    7983    7989       4    7977    7980      13    7971    7974       3
    8046    8049      13    8037    8040      22    8037    8043      22    8028
    8031      22    8028    8034      22    8019    8022      40    8019    8025
      40    8070    8073       4    8070    8076       4    8064    8067      13
    8058    8061       3    8115    8118      19    8106    8109      42    8106
    8112      42    8100    8103      13    8094    8097       3    8157    8160
      19    8145    8148      22    8145    8151      22    8145    8154      22
    8139    8142      36    8133    8136      13    8127    8130       3    8181
    8184       4    8181    8187       4    8175    8178      13    8169    8172
       3    8244    8247      22    8244    8250      22    8244    8253      22
    8232    8235      22    8232    8238      22    8232    8241      22    8226
    8229      26    8217    8220       4    8217    8223       4    8211    8214
      13    8205    8208       3    8283    8286      19    8274    8277      42
    8274    8280      42    8268    8271      13    8262    8265       3    8301
    8304      13    8301    8307      13    8295    8298       3    8343    8346
       3    8343    8349       3    8328    8331       4    8328    8334       4
    8322    8325      13    8316    8319       3    8388    8391      22    8388
    8394      22    8388    8397      22    8376    8379      22    8376    8382
      22    8376    8385      22    8370    8373      26    8364    8367      13
    8358    8361       3    8442    8445       3    8442    8448       3    8427
    8430       4    8427    8433       4    8418    8421       4    8418    8424
       4    8412    8415      13    8406    8409       3    8496    8499      22
    8496    8502      22    8496    8505      22    8487    8490       4    8487
    8493       4    8475    8478      22    8475    8481      22    8475    8484
      22    8469    8472      26    8463    8466      13    8457    8460       3
    8526    8529      22    8526    8532      22    8526    8535      22    8520
    8523      13    8514    8517       3    8574    8577      22    8574    8580
      22    8574    8583      22    8562    8565      22    8562    8568      22
    8562    8571      22    8556    8559      26    8550    8553      13    8544
    8547       3    8628    8631       3    8628    8634       3    8613    8616
       4    8613    8619       4    8604    8607       4    8604    8610       4
    8598    8601      13    8592    8595       3    8694    8697      17    8688
    8691      17    8682    8685      19    8673    8676      17    8667    8670
      17    8655    8658      22    8655    8661      22    8649    8652      13
    8643    8646       3    8718    8721       4    8718    8724       4    8712
    8715      13    8706    8709       3    8772    8775      22    8772    8778
      22    8772    8781      22    8760    8763      22    8760    8766      22
    8760    8769      22    8754    8757      26    8748    8751      13    8742
    8745       3    8802    8805       4    8802    8808       4    8796    8799
      13    8790    8793       3    8838    8841      22    8838    8844      22
    8838    8847      22    8832    8835      13    8826    8829       3    8892
    8895       3    8892    8898       3    8877    8880       4    8877    8883
       4    8868    8871       4    8868    8874       4    8862    8865      13
    8856    8859       3    8955    8958       9    8955    8961       9    8955
    8964       9    8946    8949      38    8946    8952      38    8937    8940
      33    8937    8943      33    8928    8931      33    8928    8934      33
    8919    8922      33    8919    8925      33    8913    8916      13    8907
    8910       3    9030    9033      29    9030    9036      29    9021    9024
      29    9021    9027      29    9012    9015      29    9003    9006      31
    9003    9009      31    8994    8997      33    8994    9000      33    8985
    8988      33    8985    8991      33    8979    8982      13    8973    8976
       3    9075    9078      19    9063    9066      22    9063    9069      22
    9063    9072      22    9057    9060      36    9051    9054      13    9045
    9048       3    9126    9129      22    9126    9132      22    9126    9135
      22    9114    9117      22    9114    9120      22    9114    9123      22
    9108    9111      26    9099    9102       4    9099    9105       4    9093
    9096      13    9087    9090       3    9174    9177      22    9174    9180
      22    9174    9183      22    9162    9165      22    9162    9168      22
    9162    9171      22    9156    9159      26    9150    9153      13    9144
    9147       3    9231    9234      22    9231    9237      22    9231    9240
      22    9222    9225       4    9222    9228       4    9210    9213      22
    9210    9216      22    9210    9219      22    9204    9207      26    9198
    9201      13    9192    9195       3    9255    9258      13    9255    9261
      13    9249    9252       3    9318    9321       9    9318    9324       9
    9318    9327       9    9309    9312      38    9309    9315      38    9300
    9303      33    9300    9306      33    9291    9294      33    9291    9297
      33    9282    9285      33    9282    9288      33    9276    9279      13
    9270    9273       3    9357    9360      19    9348    9351      42    9348
    9354      42    9342    9345      13    9336    9339       3    9396    9399
       3    9396    9402       3    9381    9384       4    9381    9387       4
    9375    9378      13    9369    9372       3    9444    9447      40    9444
    9450      40    9444    9453      40    9432    9435      42    9432    9438
      42    9423    9426       4    9423    9429       4    9417    9420      13
    9411    9414       3    9492    9495      22    9492    9498      22    9492
    9501      22    9480    9483      22    9480    9486      22    9480    9489
      22    9474    9477      26    9468    9471      13    9462    9465       3
    9561    9564      17    9555    9558      17    9549    9552      19    9540
    9543      17    9534    9537      17    9522    9525      22    9522    9528
      22    9516    9519      13    9510    9513       3    9579    9582      13
    9579    9585      13    9573    9576       3    9606    9609      22    9606
    9612      22    9606    9615      22    9600    9603      13    9594    9597
       3    9663    9666      22    9663    9669      22    9663    9672      22
    9651    9654      22    9651    9657      22    9651    9660      22    9645
    9648      26    9636    9639       4    9636    9642       4    9630    9633
      13    9624    9627       3    9738    9741      29    9738    9744      29
    9729    9732      29    9729    9735      29    9720    9723      29    9711
    9714      31    9711    9717      31    9702    9705      33    9702    9708
      33    9693    9696      33    9693    9699      33    9687    9690      13
    9681    9684       3    9786    9789      40    9786    9792      40    9786
    9795      40    9774    9777      42    9774    9780      42    9765    9768
       4    9765    9771       4    9759    9762      13    9753    9756       3
    9843    9846      22    9843    9849      22    9843    9852      22    9834
    9837       4    9834    9840       4    9822    9825      22    9822    9828
      22    9822    9831      22    9816    9819      26    9810    9813      13
    9804    9807       3    9882    9885      19    9873    9876      42    9873
    9879      42    9867    9870      13    9861    9864       3    9906    9909
       4    9906    9912       4    9900    9903      13    9894    9897       3
    9957    9960       3    9957    9963       3    9942    9945       4    9942
    9948       4    9936    9939      13    9930    9933       3   10002   10005
      13    9993    9996      22    9993    9999      22    9984    9987      22
    9984    9990      22    9975    9978      40    9975    9981      40   10044
   10047      22   10044   10050      22   10044   10053      22   10032   10035
      22   10032   10038      22   10032   10041      22   10026   10029      26
   10020   10023      13   10014   10017       3   10068   10071      13   10068
   10074      13   10062   10065       3   10122   10125      22   10122   10128
      22   10122   10131      22   10110   10113      22   10110   10116      22
   10110   10119      22   10104   10107      26   10095   10098       4   10095
   10101       4   10089   10092      13   10083   10086       3   10167   10170
       3   10167   10173       3   10152   10155       4   10152   10158       4
   10146   10149      13   10140   10143       3   10230   10233       9   10230
   10236       9   10230   10239       9   10221   10224      38   10221   10227
      38   10212   10215      33   10212   10218      33   10203   10206      33
   10203   10209      33   10194   10197      33   10194   10200      33   10188
   10191      13   10182   10185       3   10275   10278       3   10275   10281
       3   10260   10263       4   10260   10266       4   10254   10257      13
   10248   10251       3   10341   10344      17   10335   10338      17   10329
   10332      19   10320   10323      17   10314   10317      17   10302   10305
      22   10302   10308      22   10296   10299      13   10290   10293       3
   10404   10407      17   10398   10401      17   10392   10395      19   10383
   10386      17   10377   10380      17   10365   10368      22   10365   10371
      22   10359   10362      13   10353   10356       3   10464   10467      17
   10458   10461      17   10452   10455      17   10446   10449      17   10440
   10443      17   10428   10431      22   10428   10434      22   10422   10425
      13   10416   10419       3   10506   10509      13   10497   10500      22
   10497   10503      22   10488   10491      22   10488   10494      22   10479
   10482      40   10479   10485      40   10566   10569       9   10566   10572
       9   10566   10575       9   10557   10560      38   10557   10563      38
   10548   10551      33   10548   10554      33   10539   10542      33   10539
   10545      33   10530   10533      33   10530   10536      33   10524   10527
      13   10518   10521       3   10614   10617      22   10614   10620      22
   10614   10623      22   10602   10605      22   10602   10608      22   10602
   10611      22   10596   10599      26   10590   10593      13   10584   10587
       3   10653   10656      19   10644   10647      42   10644   10650      42
   10638   10641      13   10632   10635       3   10704   10707      22   10704
   10710      22   10704   10713      22   10695   10698       4   10695   10701
       4   10683   10686      22   10683   10689      22   10683   10692      22
   10677   10680      26   10671   10674      13   10665   10668       3   10734
   10737      22   10734   10740      22   10734   10743      22   10728   10731
      13   10722   10725       3   10782   10785      13   10773   10776      22
   10773   10779      22   10764   10767      22   10764   10770      22   10755
   10758      40   10755   10761      40   10806   10809       4   10806   10812
       4   10800   10803      13   10794   10797       3   10836   10839      13
   10836   10842      13   10830   10833       3   10863   10866       4   10863
   10869       4   10857   10860      13   10851   10854       3   10938   10941
      17   10932   10935      17   10926   10929      19   10917   10920      17
   10911   10914      17   10899   10902      22   10899   10905      22   10893
   10896      13   10887   10890       3   10962   10965      22   10962   10968
      22   10962   10971      22   10956   10959      13   10950   10953       3
   11019   11022      22   11019   11025      22   11019   11028      22   11007
   11010      22   11007   11013      22   11007   11016      22   11001   11004
      26   10992   10995       4   10992   10998       4   10986   10989      13
   10980   10983       3   11085   11088       9   11085   11091       9   11085
   11094       9   11076   11079      38   11076   11082      38   11067   11070
      33   11067   11073      33   11058   11061      33   11058   11064      33
   11049   11052      33   11049   11055      33   11043   11046      13   11037
   11040       3   11109   11112      13   11109   11115      13   11103   11106
       3   11136   11139       4   11136   11142       4   11130   11133      13
   11124   11127       3   11172   11175       4   11172   11178       4   11166
   11169      13   11160   11163       3   11253   11256      17   11247   11250
      17   11241   11244      17   11235   11238      17   11226   11229      50
   11220   11223      49   11208   11211      22   11208   11214      22   11202
   11205      13   11196   11199       3   11304   11307       3   11304   11310
       3   11289   11292       4   11289   11295       4   11280   11283       4
   11280   11286       4   11274   11277      13   11268   11271       3   11349
   11352      22   11349   11355      22   11349   11358      22   11337   11340
      22   11337   11343      22   11337   11346      22   11331   11334      26
   11325   11328      13   11319   11322       3   11400   11403      40   11400
   11406      40   11400   11409      40   11388   11391      42   11388   11394
      42   11379   11382       4   11379   11385       4   11373   11376      13
   11367   11370       3   11439   11442      19   11430   11433      42   11430
   11436      42   11424   11427      13   11418   11421       3   11499   11502
      17   11493   11496      17   11487   11490      17   11481   11484      17
   11475   11478      17   11463   11466      22   11463   11469      22   11457
   11460      13   11451   11454       3   11541   11544      19   11529   11532
      22   11529   11535      22   11529   11538      22   11523   11526      36
   11517   11520      13   11511   11514       3   11601   11604      17   11595
   11598      17   11589   11592      17   11583   11586      17   11577   11580
      17   11565   11568      22   11565   11571      22   11559   11562      13
   11553   11556       3   11661   11664       9   11661   11667       9   11661
   11670       9   11652   11655      38   11652   11658      38   11643   11646
      33   11643   11649      33   11634   11637      33   11634   11640      33
   11625   11628      33   11625   11631      33   11619   11622      13   11613
   11616       3   11691   11694      22   11691   11697      22   11691   11700
      22   11685   11688      13   11679   11682       3   11742   11745      40
   11742   11748      40   11742   11751      40   11730   11733      42   11730
   11736      42   11721   11724       4   11721   11727       4   11715   11718
      13   11709   11712       3   11796   11799       3   11796   11802       3
   11781   11784       4   11781   11787       4   11772   11775       4   11772
   11778       4   11766   11769      13   11760   11763       3   11850   11853
      22   11850   11856      22   11850   11859      22   11838   11841      22
   11838   11844      22   11838   11847      22   11832   11835      26   11823
   11826       4   11823   11829       4   11817   11820      13   11811   11814
       3   11895   11898       3   11895   11901       3   11880   11883       4
   11880   11886       4   11874   11877      13   11868   11871       3   11937
   11940       3   11937   11943       3   11922   11925       4   11922   11928
       4   11916   11919      13   11910   11913       3   11991   11994      22
   11991   11997      22   11991   12000      22   11982   11985       4   11982
   11988       4   11970   11973      22   11970   11976      22   11970   11979
      22   11964   11967      26   11958   11961      13   11952   11955       3
   12039   12042      19   12027   12030      22   12027   12033      22   12027
   12036      22   12021   12024      36   12015   12018      13   12009   12012
       3   12087   12090       3   12087   12093       3   12072   12075       4
   12072   12078       4   12063   12066       4   12063   12069       4   12057
   12060      13   12051   12054       3   12159   12162      29   12159   12165
      29   12150   12153      29   12150   12156      29   12141   12144      29
   12132   12135      31   12132   12138      31   12123   12126      33   12123
   12129      33   12114   12117      33   12114   12120      33   12108   12111
      13   12102   12105       3   12204   12207      22   12204   12210      22
   12204   12213      22   12192   12195      22   12192   12198      22   12192
   12201      22   12186   12189      26   12180   12183      13   12174   12177
       3   12273   12276      17   12267   12270      17   12261   12264      19
   12252   12255      17   12246   12249      17   12234   12237      22   12234
   12240      22   12228   12231      13   12222   12225       3   12324   12327
      22   12324   12330      22   12324   12333      22   12315   12318       4
   12315   12321       4   12303   12306      22   12303   12309      22   12303
   12312      22   12297   12300      26   12291   12294      13   12285   12288
       3   12354   12357       4   12354   12360       4   12348   12351      13
   12342   12345       3   12417   12420      22   12417   12423      22   12417
   12426      22   12408   12411       4   12408   12414       4   12396   12399
      22   12396   12402      22   12396   12405      22   12390   12393      26
   12384   12387      13   12378   12381       3   12465   12468      22   12465
   12471      22   12465   12474      22   12453   12456      22   12453   12459
      22   12453   12462      22   12447   12450      26   12441   12444      13
   12435   12438       3   12504   12507       4   12504   12510       4   12495
   12498       4   12495   12501       4   12489   12492      68   12483   12486
       3   12999   12996      70   13002   12996      70   13002   12999      71
   13011   13008      70   13014   13008      70   13014   13011      71   13023
   13020      70   13026   13020      70   13026   13023      71   13035   13032
      70   13038   13032      70   13038   13035      71   13047   13044      70
   13050   13044      70   13050   13047      71   13059   13056      70   13062
   13056      70   13062   13059      71   13071   13068      70   13074   13068
      70   13074   13071      71   13083   13080      70   13086   13080      70
   13086   13083      71   13095   13092      70   13098   13092      70   13098
   13095      71   13107   13104      70   13110   13104      70   13110   13107
      71   13119   13116      70   13122   13116      70   13122   13119      71
   13131   13128      70   13134   13128      70   13134   13131      71   13143
   13140      70   13146   13140      70   13146   13143      71   13155   13152
      70   13158   13152      70   13158   13155      71   13167   13164      70
   13170   13164      70   13170   13167      71   13179   13176      70   13182
   13176      70   13182   13179      71   13191   13188      70   13194   13188
      70   13194   13191      71   13203   13200      70   13206   13200      70
   13206   13203      71   13215   13212      70   13218   13212      70   13218
   13215      71   13227   13224      70   13230   13224      70   13230   13227
      71   13239   13236      70   13242   13236      70   13242   13239      71
   13251   13248      70   13254   13248      70   13254   13251      71   13263
   13260      70   13266   13260      70   13266   13263      71   13275   13272
      70   13278   13272      70   13278   13275      71   13287   13284      70
   13290   13284      70   13290   13287      71   13299   13296      70   13302
   13296      70   13302   13299      71   13311   13308      70   13314   13308
      70   13314   13311      71   13323   13320      70   13326   13320      70
   13326   13323      71   13335   13332      70   13338   13332      70   13338
   13335      71   13347   13344      70   13350   13344      70   13350   13347
      71   13359   13356      70   13362   13356      70   13362   13359      71
   13371   13368      70   13374   13368      70   13374   13371      71   13383
   13380      70   13386   13380      70   13386   13383      71   13395   13392
      70   13398   13392      70   13398   13395      71   13407   13404      70
   13410   13404      70   13410   13407      71   13419   13416      70   13422
   13416      70   13422   13419      71   13431   13428      70   13434   13428
      70   13434   13431      71   13443   13440      70   13446   13440      70
   13446   13443      71   13455   13452      70   13458   13452      70   13458
   13455      71   13467   13464      70   13470   13464      70   13470   13467
      71   13479   13476      70   13482   13476      70   13482   13479      71
   13491   13488      70   13494   13488      70   13494   13491      71   13503
   13500      70   13506   13500      70   13506   13503      71   13515   13512
      70   13518   13512      70   13518   13515      71   13527   13524      70
   13530   13524      70   13530   13527      71   13539   13536      70   13542
   13536      70   13542   13539      71   13551   13548      70   13554   13548
      70   13554   13551      71   13563   13560      70   13566   13560      70
   13566   13563      71   13575   13572      70   13578   13572      70   13578
   13575      71   13587   13584      70   13590   13584      70   13590   13587
      71   13599   13596      70   13602   13596      70   13602   13599      71
   13611   13608      70   13614   13608      70   13614   13611      71   13623
   13620      70   13626   13620      70   13626   13623      71   13635   13632
      70   13638   13632      70   13638   13635      71   13647   13644      70
   13650   13644      70   13650   13647      71   13659   13656      70   13662
   13656      70   13662   13659      71   13671   13668      70   13674   13668
      70   13674   13671      71   13683   13680      70   13686   13680      70
   13686   13683      71   13695   13692      70   13698   13692      70   13698
   13695      71   13707   13704      70   13710   13704      70   13710   13707
      71   13719   13716      70   13722   13716      70   13722   13719      71
   13731   13728      70   13734   13728      70   13734   13731      71   13743
   13740      70   13746   13740      70   13746   13743      71   13755   13752
      70   13758   13752      70   13758   13755      71   13767   13764      70
   13770   13764      70   13770   13767      71   13779   13776      70   13782
   13776      70   13782   13779      71   13791   13788      70   13794   13788
      70   13794   13791      71   13803   13800      70   13806   13800      70
   13806   13803      71   13815   13812      70   13818   13812      70   13818
   13815      71   13827   13824      70   13830   13824      70   13830   13827
      71   13839   13836      70   13842   13836      70   13842   13839      71
   13851   13848      70   13854   13848      70   13854   13851      71   13863
   13860      70   13866   13860      70   13866   13863      71   13875   13872
      70   13878   13872      70   13878   13875      71   13887   13884      70
   13890   13884      70   13890   13887      71   13899   13896      70   13902
   13896      70   13902   13899      71   13911   13908      70   13914   13908
      70   13914   13911      71   13923   13920      70   13926   13920      70
   13926   13923      71   13935   13932      70   13938   13932      70   13938
   13935      71   13947   13944      70   13950   13944      70   13950   13947
      71   13959   13956      70   13962   13956      70   13962   13959      71
   13971   13968      70   13974   13968      70   13974   13971      71   13983
   13980      70   13986   13980      70   13986   13983      71   13995   13992
      70   13998   13992      70   13998   13995      71   14007   14004      70
   14010   14004      70   14010   14007      71   14019   14016      70   14022
   14016      70   14022   14019      71   14031   14028      70   14034   14028
      70   14034   14031      71   14043   14040      70   14046   14040      70
   14046   14043      71   14055   14052      70   14058   14052      70   14058
   14055      71   14067   14064      70   14070   14064      70   14070   14067
      71   14079   14076      70   14082   14076      70   14082   14079      71
   14091   14088      70   14094   14088      70   14094   14091      71   14103
   14100      70   14106   14100      70   14106   14103      71   14115   14112
      70   14118   14112      70   14118   14115      71   14127   14124      70
   14130   14124      70   14130   14127      71   14139   14136      70   14142
   14136      70   14142   14139      71   14151   14148      70   14154   14148
      70   14154   14151      71   14163   14160      70   14166   14160      70
   14166   14163      71   14175   14172      70   14178   14172      70   14178
   14175      71   14187   14184      70   14190   14184      70   14190   14187
      71   14199   14196      70   14202   14196      70   14202   14199      71
   14211   14208      70   14214   14208      70   14214   14211      71   14223
   14220      70   14226   14220      70   14226   14223      71   14235   14232
      70   14238   14232      70   14238   14235      71   14247   14244      70
   14250   14244      70   14250   14247      71   14259   14256      70   14262
   14256      70   14262   14259      71   14271   14268      70   14274   14268
      70   14274   14271      71   14283   14280      70   14286   14280      70
   14286   14283      71   14295   14292      70   14298   14292      70   14298
   14295      71   14307   14304      70   14310   14304      70   14310   14307
      71   14319   14316      70   14322   14316      70   14322   14319      71
   14331   14328      70   14334   14328      70   14334   14331      71   14343
   14340      70   14346   14340      70   14346   14343      71   14355   14352
      70   14358   14352      70   14358   14355      71   14367   14364      70
   14370   14364      70   14370   14367      71   14379   14376      70   14382
   14376      70   14382   14379      71   14391   14388      70   14394   14388
      70   14394   14391      71   14403   14400      70   14406   14400      70
   14406   14403      71   14415   14412      70   14418   14412      70   14418
   14415      71   14427   14424      70   14430   14424      70   14430   14427
      71   14439   14436      70   14442   14436      70   14442   14439      71
   14451   14448      70   14454   14448      70   14454   14451      71   14463
   14460      70   14466   14460      70   14466   14463      71   14475   14472
      70   14478   14472      70   14478   14475      71   14487   14484      70
   14490   14484      70   14490   14487      71   14499   14496      70   14502
   14496      70   14502   14499      71   14511   14508      70   14514   14508
      70   14514   14511      71   14523   14520      70   14526   14520      70
   14526   14523      71   14535   14532      70   14538   14532      70   14538
   14535      71   14547   14544      70   14550   14544      70   14550   14547
      71   14559   14556      70   14562   14556      70   14562   14559      71
   14571   14568      70   14574   14568      70   14574   14571      71   14583
   14580      70   14586   14580      70   14586   14583      71   14595   14592
      70   14598   14592      70   14598   14595      71   14607   14604      70
   14610   14604      70   14610   14607      71   14619   14616      70   14622
   14616      70   14622   14619      71   14631   14628      70   14634   14628
      70   14634   14631      71   14643   14640      70   14646   14640      70
   14646   14643      71   14655   14652      70   14658   14652      70   14658
   14655      71   14667   14664      70   14670   14664      70   14670   14667
      71   14679   14676      70   14682   14676      70   14682   14679      71
   14691   14688      70   14694   14688      70   14694   14691      71   14703
   14700      70   14706   14700      70   14706   14703      71   14715   14712
      70   14718   14712      70   14718   14715      71   14727   14724      70
   14730   14724      70   14730   14727      71   14739   14736      70   14742
   14736      70   14742   14739      71   14751   14748      70   14754   14748
      70   14754   14751      71   14763   14760      70   14766   14760      70
   14766   14763      71   14775   14772      70   14778   14772      70   14778
   14775      71   14787   14784      70   14790   14784      70   14790   14787
      71   14799   14796      70   14802   14796      70   14802   14799      71
   14811   14808      70   14814   14808      70   14814   14811      71   14823
   14820      70   14826   14820      70   14826   14823      71   14835   14832
      70   14838   14832      70   14838   14835      71   14847   14844      70
   14850   14844      70   14850   14847      71   14859   14856      70   14862
   14856      70   14862   14859      71   14871   14868      70   14874   14868
      70   14874   14871      71   14883   14880      70   14886   14880      70
   14886   14883      71   14895   14892      70   14898   14892      70   14898
   14895      71   14907   14904      70   14910   14904      70   14910   14907
      71   14919   14916      70   14922   14916      70   14922   14919      71
   14931   14928      70   14934   14928      70   14934   14931      71   14943
   14940      70   14946   14940      70   14946   14943      71   14955   14952
      70   14958   14952      70   14958   14955      71   14967   14964      70
   14970   14964      70   14970   14967      71   14979   14976      70   14982
   14976      70   14982   14979      71   14991   14988      70   14994   14988
      70   14994   14991      71   15003   15000      70   15006   15000      70
   15006   15003      71   15015   15012      70   15018   15012      70   15018
   15015      71   15027   15024      70   15030   15024      70   15030   15027
      71   15039   15036      70   15042   15036      70   15042   15039      71
   15051   15048      70   15054   15048      70   15054   15051      71   15063
   15060      70   15066   15060      70   15066   15063      71   15075   15072
      70   15078   15072      70   15078   15075      71   15087   15084      70
   15090   15084      70   15090   15087      71   15099   15096      70   15102
   15096      70   15102   15099      71   15111   15108      70   15114   15108
      70   15114   15111      71   15123   15120      70   15126   15120      70
   15126   15123      71   15135   15132      70   15138   15132      70   15138
   15135      71   15147   15144      70   15150   15144      70   15150   15147
      71   15159   15156      70   15162   15156      70   15162   15159      71
   15171   15168      70   15174   15168      70   15174   15171      71   15183
   15180      70   15186   15180      70   15186   15183      71   15195   15192
      70   15198   15192      70   15198   15195      71   15207   15204      70
   15210   15204      70   15210   15207      71   15219   15216      70   15222
   15216      70   15222   15219      71   15231   15228      70   15234   15228
      70   15234   15231      71   15243   15240      70   15246   15240      70
   15246   15243      71   15255   15252      70   15258   15252      70   15258
   15255      71   15267   15264      70   15270   15264      70   15270   15267
      71   15279   15276      70   15282   15276      70   15282   15279      71
   15291   15288      70   15294   15288      70   15294   15291      71   15303
   15300      70   15306   15300      70   15306   15303      71   15315   15312
      70   15318   15312      70   15318   15315      71   15327   15324      70
   15330   15324      70   15330   15327      71   15339   15336      70   15342
   15336      70   15342   15339      71   15351   15348      70   15354   15348
      70   15354   15351      71   15363   15360      70   15366   15360      70
   15366   15363      71   15375   15372      70   15378   15372      70   15378
   15375      71   15387   15384      70   15390   15384      70   15390   15387
      71   15399   15396      70   15402   15396      70   15402   15399      71
   15411   15408      70   15414   15408      70   15414   15411      71   15423
   15420      70   15426   15420      70   15426   15423      71   15435   15432
      70   15438   15432      70   15438   15435      71   15447   15444      70
   15450   15444      70   15450   15447      71   15459   15456      70   15462
   15456      70   15462   15459      71   15471   15468      70   15474   15468
      70   15474   15471      71   15483   15480      70   15486   15480      70
   15486   15483      71   15495   15492      70   15498   15492      70   15498
   15495      71   15507   15504      70   15510   15504      70   15510   15507
      71   15519   15516      70   15522   15516      70   15522   15519      71
   15531   15528      70   15534   15528      70   15534   15531      71   15543
   15540      70   15546   15540      70   15546   15543      71   15555   15552
      70   15558   15552      70   15558   15555      71   15567   15564      70
   15570   15564      70   15570   15567      71   15579   15576      70   15582
   15576      70   15582   15579      71   15591   15588      70   15594   15588
      70   15594   15591      71   15603   15600      70   15606   15600      70
   15606   15603      71   15615   15612      70   15618   15612      70   15618
   15615      71   15627   15624      70   15630   15624      70   15630   15627
      71   15639   15636      70   15642   15636      70   15642   15639      71
   15651   15648      70   15654   15648      70   15654   15651      71   15663
   15660      70   15666   15660      70   15666   15663      71   15675   15672
      70   15678   15672      70   15678   15675      71   15687   15684      70
   15690   15684      70   15690   15687      71   15699   15696      70   15702
   15696      70   15702   15699      71   15711   15708      70   15714   15708
      70   15714   15711      71   15723   15720      70   15726   15720      70
   15726   15723      71   15735   15732      70   15738   15732      70   15738
   15735      71   15747   15744      70   15750   15744      70   15750   15747
      71   15759   15756      70   15762   15756      70   15762   15759      71
   15771   15768      70   15774   15768      70   15774   15771      71   15783
   15780      70   15786   15780      70   15786   15783      71   15795   15792
      70   15798   15792      70   15798   15795      71   15807   15804      70
   15810   15804      70   15810   15807      71   15819   15816      70   15822
   15816      70   15822   15819      71   15831   15828      70   15834   15828
      70   15834   15831      71   15843   15840      70   15846   15840      70
   15846   15843      71   15855   15852      70   15858   15852      70   15858
   15855      71   15867   15864      70   15870   15864      70   15870   15867
      71   15879   15876      70   15882   15876      70   15882   15879      71
   15891   15888      70   15894   15888      70   15894   15891      71   15903
   15900      70   15906   15900      70   15906   15903      71   15915   15912
      70   15918   15912      70   15918   15915      71   15927   15924      70
   15930   15924      70   15930   15927      71   15939   15936      70   15942
   15936      70   15942   15939      71   15951   15948      70   15954   15948
      70   15954   15951      71   15963   15960      70   15966   15960      70
   15966   15963      71   15975   15972      70   15978   15972      70   15978
   15975      71   15987   15984      70   15990   15984      70   15990   15987
      71   15999   15996      70   16002   15996      70   16002   15999      71
   16011   16008      70   16014   16008      70   16014   16011      71   16023
   16020      70   16026   16020      70   16026   16023      71   16035   16032
      70   16038   16032      70   16038   16035      71   16047   16044      70
   16050   16044      70   16050   16047      71   16059   16056      70   16062
   16056      70   16062   16059      71   16071   16068      70   16074   16068
      70   16074   16071      71   16083   16080      70   16086   16080      70
   16086   16083      71   16095   16092      70   16098   16092      70   16098
   16095      71   16107   16104      70   16110   16104      70   16110   16107
      71   16119   16116      70   16122   16116      70   16122   16119      71
   16131   16128      70   16134   16128      70   16134   16131      71   16143
   16140      70   16146   16140      70   16146   16143      71   16155   16152
      70   16158   16152      70   16158   16155      71   16167   16164      70
   16170   16164      70   16170   16167      71   16179   16176      70   16182
   16176      70   16182   16179      71   16191   16188      70   16194   16188
      70   16194   16191      71   16203   16200      70   16206   16200      70
   16206   16203      71   16215   16212      70   16218   16212      70   16218
   16215      71   16227   16224      70   16230   16224      70   16230   16227
      71   16239   16236      70   16242   16236      70   16242   16239      71
   16251   16248      70   16254   16248      70   16254   16251      71   16263
   16260      70   16266   16260      70   16266   16263      71   16275   16272
      70   16278   16272      70   16278   16275      71   16287   16284      70
   16290   16284      70   16290   16287      71   16299   16296      70   16302
   16296      70   16302   16299      71   16311   16308      70   16314   16308
      70   16314   16311      71   16323   16320      70   16326   16320      70
   16326   16323      71   16335   16332      70   16338   16332      70   16338
   16335      71   16347   16344      70   16350   16344      70   16350   16347
      71   16359   16356      70   16362   16356      70   16362   16359      71
   16371   16368      70   16374   16368      70   16374   16371      71   16383
   16380      70   16386   16380      70   16386   16383      71   16395   16392
      70   16398   16392      70   16398   16395      71   16407   16404      70
   16410   16404      70   16410   16407      71   16419   16416      70   16422
   16416      70   16422   16419      71   16431   16428      70   16434   16428
      70   16434   16431      71   16443   16440      70   16446   16440      70
   16446   16443      71   16455   16452      70   16458   16452      70   16458
   16455      71   16467   16464      70   16470   16464      70   16470   16467
      71   16479   16476      70   16482   16476      70   16482   16479      71
   16491   16488      70   16494   16488      70   16494   16491      71   16503
   16500      70   16506   16500      70   16506   16503      71   16515   16512
      70   16518   16512      70   16518   16515      71   16527   16524      70
   16530   16524      70   16530   16527      71   16539   16536      70   16542
   16536      70   16542   16539      71   16551   16548      70   16554   16548
      70   16554   16551      71   16563   16560      70   16566   16560      70
   16566   16563      71   16575   16572      70   16578   16572      70   16578
   16575      71   16587   16584      70   16590   16584      70   16590   16587
      71   16599   16596      70   16602   16596      70   16602   16599      71
   16611   16608      70   16614   16608      70   16614   16611      71   16623
   16620      70   16626   16620      70   16626   16623      71   16635   16632
      70   16638   16632      70   16638   16635      71   16647   16644      70
   16650   16644      70   16650   16647      71   16659   16656      70   16662
   16656      70   16662   16659      71   16671   16668      70   16674   16668
      70   16674   16671      71   16683   16680      70   16686   16680      70
   16686   16683      71   16695   16692      70   16698   16692      70   16698
   16695      71   16707   16704      70   16710   16704      70   16710   16707
      71   16719   16716      70   16722   16716      70   16722   16719      71
   16731   16728      70   16734   16728      70   16734   16731      71   16743
   16740      70   16746   16740      70   16746   16743      71   16755   16752
      70   16758   16752      70   16758   16755      71   16767   16764      70
   16770   16764      70   16770   16767      71   16779   16776      70   16782
   16776      70   16782   16779      71   16791   16788      70   16794   16788
      70   16794   16791      71   16803   16800      70   16806   16800      70
   16806   16803      71   16815   16812      70   16818   16812      70   16818
   16815      71   16827   16824      70   16830   16824      70   16830   16827
      71   16839   16836      70   16842   16836      70   16842   16839      71
   16851   16848      70   16854   16848      70   16854   16851      71   16863
   16860      70   16866   16860      70   16866   16863      71   16875   16872
      70   16878   16872      70   16878   16875      71   16887   16884      70
   16890   16884      70   16890   16887      71   16899   16896      70   16902
   16896      70   16902   16899      71   16911   16908      70   16914   16908
      70   16914   16911      71   16923   16920      70   16926   16920      70
   16926   16923      71   16935   16932      70   16938   16932      70   16938
   16935      71   16947   16944      70   16950   16944      70   16950   16947
      71   16959   16956      70   16962   16956      70   16962   16959      71
   16971   16968      70   16974   16968      70   16974   16971      71   16983
   16980      70   16986   16980      70   16986   16983      71   16995   16992
      70   16998   16992      70   16998   16995      71   17007   17004      70
   17010   17004      70   17010   17007      71   17019   17016      70   17022
   17016      70   17022   17019      71   17031   17028      70   17034   17028
      70   17034   17031      71   17043   17040      70   17046   17040      70
   17046   17043      71   17055   17052      70   17058   17052      70   17058
   17055      71   17067   17064      70   17070   17064      70   17070   17067
      71   17079   17076      70   17082   17076      70   17082   17079      71
   17091   17088      70   17094   17088      70   17094   17091      71   17103
   17100      70   17106   17100      70   17106   17103      71   17115   17112
      70   17118   17112      70   17118   17115      71   17127   17124      70
   17130   17124      70   17130   17127      71   17139   17136      70   17142
   17136      70   17142   17139      71   17151   17148      70   17154   17148
      70   17154   17151      71   17163   17160      70   17166   17160      70
   17166   17163      71   17175   17172      70   17178   17172      70   17178
   17175      71   17187   17184      70   17190   17184      70   17190   17187
      71   17199   17196      70   17202   17196      70   17202   17199      71
   17211   17208      70   17214   17208      70   17214   17211      71   17223
   17220      70   17226   17220      70   17226   17223      71   17235   17232
      70   17238   17232      70   17238   17235      71   17247   17244      70
   17250   17244      70   17250   17247      71   17259   17256      70   17262
   17256      70   17262   17259      71   17271   17268      70   17274   17268
      70   17274   17271      71   17283   17280      70   17286   17280      70
   17286   17283      71   17295   17292      70   17298   17292      70   17298
   17295      71   17307   17304      70   17310   17304      70   17310   17307
      71   17319   17316      70   17322   17316      70   17322   17319      71
   17331   17328      70   17334   17328      70   17334   17331      71   17343
   17340      70   17346   17340      70   17346   17343      71   17355   17352
      70   17358   17352      70   17358   17355      71   17367   17364      70
   17370   17364      70   17370   17367      71   17379   17376      70   17382
   17376      70   17382   17379      71   17391   17388      70   17394   17388
      70   17394   17391      71   17403   17400      70   17406   17400      70
   17406   17403      71   17415   17412      70   17418   17412      70   17418
   17415      71   17427   17424      70   17430   17424      70   17430   17427
      71   17439   17436      70   17442   17436      70   17442   17439      71
   17451   17448      70   17454   17448      70   17454   17451      71   17463
   17460      70   17466   17460      70   17466   17463      71   17475   17472
      70   17478   17472      70   17478   17475      71   17487   17484      70
   17490   17484      70   17490   17487      71   17499   17496      70   17502
   17496      70   17502   17499      71   17511   17508      70   17514   17508
      70   17514   17511      71   17523   17520      70   17526   17520      70
   17526   17523      71   17535   17532      70   17538   17532      70   17538
   17535      71   17547   17544      70   17550   17544      70   17550   17547
      71   17559   17556      70   17562   17556      70   17562   17559      71
   17571   17568      70   17574   17568      70   17574   17571      71   17583
   17580      70   17586   17580      70   17586   17583      71   17595   17592
      70   17598   17592      70   17598   17595      71   17607   17604      70
   17610   17604      70   17610   17607      71   17619   17616      70   17622
   17616      70   17622   17619      71   17631   17628      70   17634   17628
      70   17634   17631      71   17643   17640      70   17646   17640      70
   17646   17643      71   17655   17652      70   17658   17652      70   17658
   17655      71   17667   17664      70   17670   17664      70   17670   17667
      71   17679   17676      70   17682   17676      70   17682   17679      71
   17691   17688      70   17694   17688      70   17694   17691      71   17703
   17700      70   17706   17700      70   17706   17703      71   17715   17712
      70   17718   17712      70   17718   17715      71   17727   17724      70
   17730   17724      70   17730   17727      71   17739   17736      70   17742
   17736      70   17742   17739      71   17751   17748      70   17754   17748
      70   17754   17751      71   17763   17760      70   17766   17760      70
   17766   17763      71   17775   17772      70   17778   17772      70   17778
   17775      71   17787   17784      70   17790   17784      70   17790   17787
      71   17799   17796      70   17802   17796      70   17802   17799      71
   17811   17808      70   17814   17808      70   17814   17811      71   17823
   17820      70   17826   17820      70   17826   17823      71   17835   17832
      70   17838   17832      70   17838   17835      71   17847   17844      70
   17850   17844      70   17850   17847      71   17859   17856      70   17862
   17856      70   17862   17859      71   17871   17868      70   17874   17868
      70   17874   17871      71   17883   17880      70   17886   17880      70
   17886   17883      71   17895   17892      70   17898   17892      70   17898
   17895      71   17907   17904      70   17910   17904      70   17910   17907
      71   17919   17916      70   17922   17916      70   17922   17919      71
   17931   17928      70   17934   17928      70   17934   17931      71   17943
   17940      70   17946   17940      70   17946   17943      71   17955   17952
      70   17958   17952      70   17958   17955      71   17967   17964      70
   17970   17964      70   17970   17967      71   17979   17976      70   17982
   17976      70   17982   17979      71   17991   17988      70   17994   17988
      70   17994   17991      71   18003   18000      70   18006   18000      70
   18006   18003      71   18015   18012      70   18018   18012      70   18018
   18015      71   18027   18024      70   18030   18024      70   18030   18027
      71   18039   18036      70   18042   18036      70   18042   18039      71
   18051   18048      70   18054   18048      70   18054   18051      71   18063
   18060      70   18066   18060      70   18066   18063      71   18075   18072
      70   18078   18072      70   18078   18075      71   18087   18084      70
   18090   18084      70   18090   18087      71   18099   18096      70   18102
   18096      70   18102   18099      71   18111   18108      70   18114   18108
      70   18114   18111      71   18123   18120      70   18126   18120      70
   18126   18123      71   18135   18132      70   18138   18132      70   18138
   18135      71   18147   18144      70   18150   18144      70   18150   18147
      71   18159   18156      70   18162   18156      70   18162   18159      71
   18171   18168      70   18174   18168      70   18174   18171      71   18183
   18180      70   18186   18180      70   18186   18183      71   18195   18192
      70   18198   18192      70   18198   18195      71   18207   18204      70
   18210   18204      70   18210   18207      71   18219   18216      70   18222
   18216      70   18222   18219      71   18231   18228      70   18234   18228
      70   18234   18231      71   18243   18240      70   18246   18240      70
   18246   18243      71   18255   18252      70   18258   18252      70   18258
   18255      71   18267   18264      70   18270   18264      70   18270   18267
      71   18279   18276      70   18282   18276      70   18282   18279      71
   18291   18288      70   18294   18288      70   18294   18291      71   18303
   18300      70   18306   18300      70   18306   18303      71   18315   18312
      70   18318   18312      70   18318   18315      71   18327   18324      70
   18330   18324      70   18330   18327      71   18339   18336      70   18342
   18336      70   18342   18339      71   18351   18348      70   18354   18348
      70   18354   18351      71   18363   18360      70   18366   18360      70
   18366   18363      71   18375   18372      70   18378   18372      70   18378
   18375      71   18387   18384      70   18390   18384      70   18390   18387
      71   18399   18396      70   18402   18396      70   18402   18399      71
   18411   18408      70   18414   18408      70   18414   18411      71   18423
   18420      70   18426   18420      70   18426   18423      71   18435   18432
      70   18438   18432      70   18438   18435      71   18447   18444      70
   18450   18444      70   18450   18447      71   18459   18456      70   18462
   18456      70   18462   18459      71   18471   18468      70   18474   18468
      70   18474   18471      71   18483   18480      70   18486   18480      70
   18486   18483      71   18495   18492      70   18498   18492      70   18498
   18495      71   18507   18504      70   18510   18504      70   18510   18507
      71   18519   18516      70   18522   18516      70   18522   18519      71
   18531   18528      70   18534   18528      70   18534   18531      71   18543
   18540      70   18546   18540      70   18546   18543      71   18555   18552
      70   18558   18552      70   18558   18555      71   18567   18564      70
   18570   18564      70   18570   18567      71   18579   18576      70   18582
   18576      70   18582   18579      71   18591   18588      70   18594   18588
      70   18594   18591      71   18603   18600      70   18606   18600      70
   18606   18603      71   18615   18612      70   18618   18612      70   18618
   18615      71   18627   18624      70   18630   18624      70   18630   18627
      71   18639   18636      70   18642   18636      70   18642   18639      71
   18651   18648      70   18654   18648      70   18654   18651      71   18663
   18660      70   18666   18660      70   18666   18663      71   18675   18672
      70   18678   18672      70   18678   18675      71   18687   18684      70
   18690   18684      70   18690   18687      71   18699   18696      70   18702
   18696      70   18702   18699      71   18711   18708      70   18714   18708
      70   18714   18711      71   18723   18720      70   18726   18720      70
   18726   18723      71   18735   18732      70   18738   18732      70   18738
   18735      71   18747   18744      70   18750   18744      70   18750   18747
      71   18759   18756      70   18762   18756      70   18762   18759      71
   18771   18768      70   18774   18768      70   18774   18771      71   18783
   18780      70   18786   18780      70   18786   18783      71   18795   18792
      70   18798   18792      70   18798   18795      71   18807   18804      70
   18810   18804      70   18810   18807      71   18819   18816      70   18822
   18816      70   18822   18819      71   18831   18828      70   18834   18828
      70   18834   18831      71   18843   18840      70   18846   18840      70
   18846   18843      71   18855   18852      70   18858   18852      70   18858
   18855      71   18867   18864      70   18870   18864      70   18870   18867
      71   18879   18876      70   18882   18876      70   18882   18879      71
   18891   18888      70   18894   18888      70   18894   18891      71   18903
   18900      70   18906   18900      70   18906   18903      71   18915   18912
      70   18918   18912      70   18918   18915      71   18927   18924      70
   18930   18924      70   18930   18927      71   18939   18936      70   18942
   18936      70   18942   18939      71   18951   18948      70   18954   18948
      70   18954   18951      71   18963   18960      70   18966   18960      70
   18966   18963      71   18975   18972      70   18978   18972      70   18978
   18975      71   18987   18984      70   18990   18984      70   18990   18987
      71   18999   18996      70   19002   18996      70   19002   18999      71
   19011   19008      70   19014   19008      70   19014   19011      71   19023
   19020      70   19026   19020      70   19026   19023      71   19035   19032
      70   19038   19032      70   19038   19035      71   19047   19044      70
   19050   19044      70   19050   19047      71   19059   19056      70   19062
   19056      70   19062   19059      71   19071   19068      70   19074   19068
      70   19074   19071      71   19083   19080      70   19086   19080      70
   19086   19083      71   19095   19092      70   19098   19092      70   19098
   19095      71   19107   19104      70   19110   19104      70   19110   19107
      71   19119   19116      70   19122   19116      70   19122   19119      71
   19131   19128      70   19134   19128      70   19134   19131      71   19143
   19140      70   19146   19140      70   19146   19143      71   19155   19152
      70   19158   19152      70   19158   19155      71   19167   19164      70
   19170   19164      70   19170   19167      71   19179   19176      70   19182
   19176      70   19182   19179      71   19191   19188      70   19194   19188
      70   19194   19191      71   19203   19200      70   19206   19200      70
   19206   19203      71   19215   19212      70   19218   19212      70   19218
   19215      71   19227   19224      70   19230   19224      70   19230   19227
      71   19239   19236      70   19242   19236      70   19242   19239      71
   19251   19248      70   19254   19248      70   19254   19251      71   19263
   19260      70   19266   19260      70   19266   19263      71   19275   19272
      70   19278   19272      70   19278   19275      71   19287   19284      70
   19290   19284      70   19290   19287      71   19299   19296      70   19302
   19296      70   19302   19299      71   19311   19308      70   19314   19308
      70   19314   19311      71   19323   19320      70   19326   19320      70
   19326   19323      71   19335   19332      70   19338   19332      70   19338
   19335      71   19347   19344      70   19350   19344      70   19350   19347
      71   19359   19356      70   19362   19356      70   19362   19359      71
   19371   19368      70   19374   19368      70   19374   19371      71   19383
   19380      70   19386   19380      70   19386   19383      71   19395   19392
      70   19398   19392      70   19398   19395      71   19407   19404      70
   19410   19404      70   19410   19407      71   19419   19416      70   19422
   19416      70   19422   19419      71   19431   19428      70   19434   19428
      70   19434   19431      71   19443   19440      70   19446   19440      70
   19446   19443      71   19455   19452      70   19458   19452      70   19458
   19455      71   19467   19464      70   19470   19464      70   19470   19467
      71   19479   19476      70   19482   19476      70   19482   19479      71
   19491   19488      70   19494   19488      70   19494   19491      71   19503
   19500      70   19506   19500      70   19506   19503      71   19515   19512
      70   19518   19512      70   19518   19515      71   19527   19524      70
   19530   19524      70   19530   19527      71   19539   19536      70   19542
   19536      70   19542   19539      71   19551   19548      70   19554   19548
      70   19554   19551      71   19563   19560      70   19566   19560      70
   19566   19563      71   19575   19572      70   19578   19572      70   19578
   19575      71   19587   19584      70   19590   19584      70   19590   19587
      71   19599   19596      70   19602   19596      70   19602   19599      71
   19611   19608      70   19614   19608      70   19614   19611      71   19623
   19620      70   19626   19620      70   19626   19623      71   19635   19632
      70   19638   19632      70   19638   19635      71   19647   19644      70
   19650   19644      70   19650   19647      71   19659   19656      70   19662
   19656      70   19662   19659      71   19671   19668      70   19674   19668
      70   19674   19671      71   19683   19680      70   19686   19680      70
   19686   19683      71   19695   19692      70   19698   19692      70   19698
   19695      71   19707   19704      70   19710   19704      70   19710   19707
      71   19719   19716      70   19722   19716      70   19722   19719      71
   19731   19728      70   19734   19728      70   19734   19731      71   19743
   19740      70   19746   19740      70   19746   19743      71   19755   19752
      70   19758   19752      70   19758   19755      71   19767   19764      70
   19770   19764      70   19770   19767      71   19779   19776      70   19782
   19776      70   19782   19779      71   19791   19788      70   19794   19788
      70   19794   19791      71   19803   19800      70   19806   19800      70
   19806   19803      71   19815   19812      70   19818   19812      70   19818
   19815      71   19827   19824      70   19830   19824      70   19830   19827
      71   19839   19836      70   19842   19836      70   19842   19839      71
   19851   19848      70   19854   19848      70   19854   19851      71   19863
   19860      70   19866   19860      70   19866   19863      71   19875   19872
      70   19878   19872      70   19878   19875      71   19887   19884      70
   19890   19884      70   19890   19887      71   19899   19896      70   19902
   19896      70   19902   19899      71   19911   19908      70   19914   19908
      70   19914   19911      71   19923   19920      70   19926   19920      70
   19926   19923      71   19935   19932      70   19938   19932      70   19938
   19935      71   19947   19944      70   19950   19944      70   19950   19947
      71   19959   19956      70   19962   19956      70   19962   19959      71
   19971   19968      70   19974   19968      70   19974   19971      71   19983
   19980      70   19986   19980      70   19986   19983      71   19995   19992
      70   19998   19992      70   19998   19995      71   20007   20004      70
   20010   20004      70   20010   20007      71   20019   20016      70   20022
   20016      70   20022   20019      71   20031   20028      70   20034   20028
      70   20034   20031      71   20043   20040      70   20046   20040      70
   20046   20043      71   20055   20052      70   20058   20052      70   20058
   20055      71   20067   20064      70   20070   20064      70   20070   20067
      71   20079   20076      70   20082   20076      70   20082   20079      71
   20091   20088      70   20094   20088      70   20094   20091      71   20103
   20100      70   20106   20100      70   20106   20103      71   20115   20112
      70   20118   20112      70   20118   20115      71   20127   20124      70
   20130   20124      70   20130   20127      71   20139   20136      70   20142
   20136      70   20142   20139      71   20151   20148      70   20154   20148
      70   20154   20151      71   20163   20160      70   20166   20160      70
   20166   20163      71   20175   20172      70   20178   20172      70   20178
   20175      71   20187   20184      70   20190   20184      70   20190   20187
      71   20199   20196      70   20202   20196      70   20202   20199      71
   20211   20208      70   20214   20208      70   20214   20211      71   20223
   20220      70   20226   20220      70   20226   20223      71   20235   20232
      70   20238   20232      70   20238   20235      71   20247   20244      70
   20250   20244      70   20250   20247      71   20259   20256      70   20262
   20256      70   20262   20259      71   20271   20268      70   20274   20268
      70   20274   20271      71   20283   20280      70   20286   20280      70
   20286   20283      71   20295   20292      70   20298   20292      70   20298
   20295      71   20307   20304      70   20310   20304      70   20310   20307
      71   20319   20316      70   20322   20316      70   20322   20319      71
   20331   20328      70   20334   20328      70   20334   20331      71   20343
   20340      70   20346   20340      70   20346   20343      71   20355   20352
      70   20358   20352      70   20358   20355      71   20367   20364      70
   20370   20364      70   20370   20367      71   20379   20376      70   20382
   20376      70   20382   20379      71   20391   20388      70   20394   20388
      70   20394   20391      71   20403   20400      70   20406   20400      70
   20406   20403      71   20415   20412      70   20418   20412      70   20418
   20415      71   20427   20424      70   20430   20424      70   20430   20427
      71   20439   20436      70   20442   20436      70   20442   20439      71
   20451   20448      70   20454   20448      70   20454   20451      71   20463
   20460      70   20466   20460      70   20466   20463      71   20475   20472
      70   20478   20472      70   20478   20475      71   20487   20484      70
   20490   20484      70   20490   20487      71   20499   20496      70   20502
   20496      70   20502   20499      71   20511   20508      70   20514   20508
      70   20514   20511      71   20523   20520      70   20526   20520      70
   20526   20523      71   20535   20532      70   20538   20532      70   20538
   20535      71   20547   20544      70   20550   20544      70   20550   20547
      71   20559   20556      70   20562   20556      70   20562   20559      71
   20571   20568      70   20574   20568      70   20574   20571      71   20583
   20580      70   20586   20580      70   20586   20583      71   20595   20592
      70   20598   20592      70   20598   20595      71   20607   20604      70
   20610   20604      70   20610   20607      71   20619   20616      70   20622
   20616      70   20622   20619      71   20631   20628      70   20634   20628
      70   20634   20631      71   20643   20640      70   20646   20640      70
   20646   20643      71   20655   20652      70   20658   20652      70   20658
   20655      71   20667   20664      70   20670   20664      70   20670   20667
      71   20679   20676      70   20682   20676      70   20682   20679      71
   20691   20688      70   20694   20688      70   20694   20691      71   20703
   20700      70   20706   20700      70   20706   20703      71   20715   20712
      70   20718   20712      70   20718   20715      71   20727   20724      70
   20730   20724      70   20730   20727      71   20739   20736      70   20742
   20736      70   20742   20739      71   20751   20748      70   20754   20748
      70   20754   20751      71   20763   20760      70   20766   20760      70
   20766   20763      71   20775   20772      70   20778   20772      70   20778
   20775      71   20787   20784      70   20790   20784      70   20790   20787
      71   20799   20796      70   20802   20796      70   20802   20799      71
   20811   20808      70   20814   20808      70   20814   20811      71   20823
   20820      70   20826   20820      70   20826   20823      71   20835   20832
      70   20838   20832      70   20838   20835      71   20847   20844      70
   20850   20844      70   20850   20847      71   20859   20856      70   20862
   20856      70   20862   20859      71   20871   20868      70   20874   20868
      70   20874   20871      71   20883   20880      70   20886   20880      70
   20886   20883      71   20895   20892      70   20898   20892      70   20898
   20895      71   20907   20904      70   20910   20904      70   20910   20907
      71   20919   20916      70   20922   20916      70   20922   20919      71
   20931   20928      70   20934   20928      70   20934   20931      71   20943
   20940      70   20946   20940      70   20946   20943      71   20955   20952
      70   20958   20952      70   20958   20955      71   20967   20964      70
   20970   20964      70   20970   20967      71   20979   20976      70   20982
   20976      70   20982   20979      71   20991   20988      70   20994   20988
      70   20994   20991      71   21003   21000      70   21006   21000      70
   21006   21003      71   21015   21012      70   21018   21012      70   21018
   21015      71   21027   21024      70   21030   21024      70   21030   21027
      71   21039   21036      70   21042   21036      70   21042   21039      71
   21051   21048      70   21054   21048      70   21054   21051      71   21063
   21060      70   21066   21060      70   21066   21063      71   21075   21072
      70   21078   21072      70   21078   21075      71   21087   21084      70
   21090   21084      70   21090   21087      71   21099   21096      70   21102
   21096      70   21102   21099      71   21111   21108      70   21114   21108
      70   21114   21111      71   21123   21120      70   21126   21120      70
   21126   21123      71   21135   21132      70   21138   21132      70   21138
   21135      71   21147   21144      70   21150   21144      70   21150   21147
      71   21159   21156      70   21162   21156      70   21162   21159      71
   21171   21168      70   21174   21168      70   21174   21171      71   21183
   21180      70   21186   21180      70   21186   21183      71   21195   21192
      70   21198   21192      70   21198   21195      71   21207   21204      70
   21210   21204      70   21210   21207      71   21219   21216      70   21222
   21216      70   21222   21219      71   21231   21228      70   21234   21228
      70   21234   21231      71   21243   21240      70   21246   21240      70
   21246   21243      71   21255   21252      70   21258   21252      70   21258
   21255      71   21267   21264      70   21270   21264      70   21270   21267
      71   21279   21276      70   21282   21276      70   21282   21279      71
   21291   21288      70   21294   21288      70   21294   21291      71   21303
   21300      70   21306   21300      70   21306   21303      71   21315   21312
      70   21318   21312      70   21318   21315      71   21327   21324      70
   21330   21324      70   21330   21327      71   21339   21336      70   21342
   21336      70   21342   21339      71   21351   21348      70   21354   21348
      70   21354   21351      71   21363   21360      70   21366   21360      70
   21366   21363      71   21375   21372      70   21378   21372      70   21378
   21375      71   21387   21384      70   21390   21384      70   21390   21387
      71   21399   21396      70   21402   21396      70   21402   21399      71
   21411   21408      70   21414   21408      70   21414   21411      71   21423
   21420      70   21426   21420      70   21426   21423      71   21435   21432
      70   21438   21432      70   21438   21435      71   21447   21444      70
   21450   21444      70   21450   21447      71   21459   21456      70   21462
   21456      70   21462   21459      71   21471   21468      70   21474   21468
      70   21474   21471      71   21483   21480      70   21486   21480      70
   21486   21483      71   21495   21492      70   21498   21492      70   21498
   21495      71   21507   21504      70   21510   21504      70   21510   21507
      71   21519   21516      70   21522   21516      70   21522   21519      71
   21531   21528      70   21534   21528      70   21534   21531      71   21543
   21540      70   21546   21540      70   21546   21543      71   21555   21552
      70   21558   21552      70   21558   21555      71   21567   21564      70
   21570   21564      70   21570   21567      71   21579   21576      70   21582
   21576      70   21582   21579      71   21591   21588      70   21594   21588
      70   21594   21591      71   21603   21600      70   21606   21600      70
   21606   21603      71   21615   21612      70   21618   21612      70   21618
   21615      71   21627   21624      70   21630   21624      70   21630   21627
      71   21639   21636      70   21642   21636      70   21642   21639      71
   21651   21648      70   21654   21648      70   21654   21651      71   21663
   21660      70   21666   21660      70   21666   21663      71   21675   21672
      70   21678   21672      70   21678   21675      71   21687   21684      70
   21690   21684      70   21690   21687      71   21699   21696      70   21702
   21696      70   21702   21699      71   21711   21708      70   21714   21708
      70   21714   21711      71   21723   21720      70   21726   21720      70
   21726   21723      71   21735   21732      70   21738   21732      70   21738
   21735      71   21747   21744      70   21750   21744      70   21750   21747
      71   21759   21756      70   21762   21756      70   21762   21759      71
   21771   21768      70   21774   21768      70   21774   21771      71   21783
   21780      70   21786   21780      70   21786   21783      71   21795   21792
      70   21798   21792      70   21798   21795      71   21807   21804      70
   21810   21804      70   21810   21807      71   21819   21816      70   21822
   21816      70   21822   21819      71   21831   21828      70   21834   21828
      70   21834   21831      71   21843   21840      70   21846   21840      70
   21846   21843      71   21855   21852      70   21858   21852      70   21858
   21855      71   21867   21864      70   21870   21864      70   21870   21867
      71   21879   21876      70   21882   21876      70   21882   21879      71
   21891   21888      70   21894   21888      70   21894   21891      71   21903
   21900      70   21906   21900      70   21906   21903      71   21915   21912
      70   21918   21912      70   21918   21915      71   21927   21924      70
   21930   21924      70   21930   21927      71   21939   21936      70   21942
   21936      70   21942   21939      71   21951   21948      70   21954   21948
      70   21954   21951      71   21963   21960      70   21966   21960      70
   21966   21963      71   21975   21972      70   21978   21972      70   21978
   21975      71   21987   21984      70   21990   21984      70   21990   21987
      71   21999   21996      70   22002   21996      70   22002   21999      71
   22011   22008      70   22014   22008      70   22014   22011      71   22023
   22020      70   22026   22020      70   22026   22023      71   22035   22032
      70   22038   22032      70   22038   22035      71   22047   22044      70
   22050   22044      70   22050   22047      71   22059   22056      70   22062
   22056      70   22062   22059      71   22071   22068      70   22074   22068
      70   22074   22071      71   22083   22080      70   22086   22080      70
   22086   22083      71   22095   22092      70   22098   22092      70   22098
   22095      71   22107   22104      70   22110   22104      70   22110   22107
      71   22119   22116      70   22122   22116      70   22122   22119      71
   22131   22128      70   22134   22128      70   22134   22131      71   22143
   22140      70   22146   22140      70   22146   22143      71   22155   22152
      70   22158   22152      70   22158   22155      71   22167   22164      70
   22170   22164      70   22170   22167      71   22179   22176      70   22182
   22176      70   22182   22179      71   22191   22188      70   22194   22188
      70   22194   22191      71   22203   22200      70   22206   22200      70
   22206   22203      71   22215   22212      70   22218   22212      70   22218
   22215      71   22227   22224      70   22230   22224      70   22230   22227
      71   22239   22236      70   22242   22236      70   22242   22239      71
   22251   22248      70   22254   22248      70   22254   22251      71   22263
   22260      70   22266   22260      70   22266   22263      71   22275   22272
      70   22278   22272      70   22278   22275      71   22287   22284      70
   22290   22284      70   22290   22287      71   22299   22296      70   22302
   22296      70   22302   22299      71   22311   22308      70   22314   22308
      70   22314   22311      71   22323   22320      70   22326   22320      70
   22326   22323      71   22335   22332      70   22338   22332      70   22338
   22335      71   22347   22344      70   22350   22344      70   22350   22347
      71   22359   22356      70   22362   22356      70   22362   22359      71
   22371   22368      70   22374   22368      70   22374   22371      71   22383
   22380      70   22386   22380      70   22386   22383      71   22395   22392
      70   22398   22392      70   22398   22395      71   22407   22404      70
   22410   22404      70   22410   22407      71   22419   22416      70   22422
   22416      70   22422   22419      71   22431   22428      70   22434   22428
      70   22434   22431      71   22443   22440      70   22446   22440      70
   22446   22443      71   22455   22452      70   22458   22452      70   22458
   22455      71   22467   22464      70   22470   22464      70   22470   22467
      71   22479   22476      70   22482   22476      70   22482   22479      71
   22491   22488      70   22494   22488      70   22494   22491      71   22503
   22500      70   22506   22500      70   22506   22503      71   22515   22512
      70   22518   22512      70   22518   22515      71   22527   22524      70
   22530   22524      70   22530   22527      71   22539   22536      70   22542
   22536      70   22542   22539      71   22551   22548      70   22554   22548
      70   22554   22551      71   22563   22560      70   22566   22560      70
   22566   22563      71   22575   22572      70   22578   22572      70   22578
   22575      71   22587   22584      70   22590   22584      70   22590   22587
      71   22599   22596      70   22602   22596      70   22602   22599      71
   22611   22608      70   22614   22608      70   22614   22611      71   22623
   22620      70   22626   22620      70   22626   22623      71   22635   22632
      70   22638   22632      70   22638   22635      71   22647   22644      70
   22650   22644      70   22650   22647      71   22659   22656      70   22662
   22656      70   22662   22659      71   22671   22668      70   22674   22668
      70   22674   22671      71   22683   22680      70   22686   22680      70
   22686   22683      71   22695   22692      70   22698   22692      70   22698
   22695      71   22707   22704      70   22710   22704      70   22710   22707
      71   22719   22716      70   22722   22716      70   22722   22719      71
   22731   22728      70   22734   22728      70   22734   22731      71   22743
   22740      70   22746   22740      70   22746   22743      71   22755   22752
      70   22758   22752      70   22758   22755      71   22767   22764      70
   22770   22764      70   22770   22767      71   22779   22776      70   22782
   22776      70   22782   22779      71   22791   22788      70   22794   22788
      70   22794   22791      71   22803   22800      70   22806   22800      70
   22806   22803      71   22815   22812      70   22818   22812      70   22818
   22815      71   22827   22824      70   22830   22824      70   22830   22827
      71   22839   22836      70   22842   22836      70   22842   22839      71
   22851   22848      70   22854   22848      70   22854   22851      71   22863
   22860      70   22866   22860      70   22866   22863      71   22875   22872
      70   22878   22872      70   22878   22875      71   22887   22884      70
   22890   22884      70   22890   22887      71   22899   22896      70   22902
   22896      70   22902   22899      71   22911   22908      70   22914   22908
      70   22914   22911      71   22923   22920      70   22926   22920      70
   22926   22923      71   22935   22932      70   22938   22932      70   22938
   22935      71   22947   22944      70   22950   22944      70   22950   22947
      71   22959   22956      70   22962   22956      70   22962   22959      71
   22971   22968      70   22974   22968      70   22974   22971      71   22983
   22980      70   22986   22980      70   22986   22983      71   22995   22992
      70   22998   22992      70   22998   22995      71   23007   23004      70
   23010   23004      70   23010   23007      71   23019   23016      70   23022
   23016      70   23022   23019      71   23031   23028      70   23034   23028
      70   23034   23031      71   23043   23040      70   23046   23040      70
   23046   23043      71   23055   23052      70   23058   23052      70   23058
   23055      71   23067   23064      70   23070   23064      70   23070   23067
      71   23079   23076      70   23082   23076      70   23082   23079      71
   23091   23088      70   23094   23088      70   23094   23091      71   23103
   23100      70   23106   23100      70   23106   23103      71   23115   23112
      70   23118   23112      70   23118   23115      71   23127   23124      70
   23130   23124      70   23130   23127      71   23139   23136      70   23142
   23136      70   23142   23139      71   23151   23148      70   23154   23148
      70   23154   23151      71   23163   23160      70   23166   23160      70
   23166   23163      71   23175   23172      70   23178   23172      70   23178
   23175      71   23187   23184      70   23190   23184      70   23190   23187
      71   23199   23196      70   23202   23196      70   23202   23199      71
   23211   23208      70   23214   23208      70   23214   23211      71   23223
   23220      70   23226   23220      70   23226   23223      71   23235   23232
      70   23238   23232      70   23238   23235      71   23247   23244      70
   23250   23244      70   23250   23247      71   23259   23256      70   23262
   23256      70   23262   23259      71   23271   23268      70   23274   23268
      70   23274   23271      71   23283   23280      70   23286   23280      70
   23286   23283      71   23295   23292      70   23298   23292      70   23298
   23295      71   23307   23304      70   23310   23304      70   23310   23307
      71   23319   23316      70   23322   23316      70   23322   23319      71
   23331   23328      70   23334   23328      70   23334   23331      71   23343
   23340      70   23346   23340      70   23346   23343      71   23355   23352
      70   23358   23352      70   23358   23355      71   23367   23364      70
   23370   23364      70   23370   23367      71   23379   23376      70   23382
   23376      70   23382   23379      71   23391   23388      70   23394   23388
      70   23394   23391      71   23403   23400      70   23406   23400      70
   23406   23403      71   23415   23412      70   23418   23412      70   23418
   23415      71   23427   23424      70   23430   23424      70   23430   23427
      71   23439   23436      70   23442   23436      70   23442   23439      71
   23451   23448      70   23454   23448      70   23454   23451      71   23463
   23460      70   23466   23460      70   23466   23463      71   23475   23472
      70   23478   23472      70   23478   23475      71   23487   23484      70
   23490   23484      70   23490   23487      71   23499   23496      70   23502
   23496      70   23502   23499      71   23511   23508      70   23514   23508
      70   23514   23511      71   23523   23520      70   23526   23520      70
   23526   23523      71   23535   23532      70   23538   23532      70   23538
   23535      71   23547   23544      70   23550   23544      70   23550   23547
      71   23559   23556      70   23562   23556      70   23562   23559      71
   23571   23568      70   23574   23568      70   23574   23571      71   23583
   23580      70   23586   23580      70   23586   23583      71   23595   23592
      70   23598   23592      70   23598   23595      71   23607   23604      70
   23610   23604      70   23610   23607      71   23619   23616      70   23622
   23616      70   23622   23619      71   23631   23628      70   23634   23628
      70   23634   23631      71   23643   23640      70   23646   23640      70
   23646   23643      71   23655   23652      70   23658   23652      70   23658
   23655      71   23667   23664      70   23670   23664      70   23670   23667
      71   23679   23676      70   23682   23676      70   23682   23679      71
   23691   23688      70   23694   23688      70   23694   23691      71   23703
   23700      70   23706   23700      70   23706   23703      71   23715   23712
      70   23718   23712      70   23718   23715      71   23727   23724      70
   23730   23724      70   23730   23727      71   23739   23736      70   23742
   23736      70   23742   23739      71   23751   23748      70   23754   23748
      70   23754   23751      71   23763   23760      70   23766   23760      70
   23766   23763      71   23775   23772      70   23778   23772      70   23778
   23775      71   23787   23784      70   23790   23784      70   23790   23787
      71   23799   23796      70   23802   23796      70   23802   23799      71
   23811   23808      70   23814   23808      70   23814   23811      71   23823
   23820      70   23826   23820      70   23826   23823      71   23835   23832
      70   23838   23832      70   23838   23835      71   23847   23844      70
   23850   23844      70   23850   23847      71   23859   23856      70   23862
   23856      70   23862   23859      71   23871   23868      70   23874   23868
      70   23874   23871      71   23883   23880      70   23886   23880      70
   23886   23883      71   23895   23892      70   23898   23892      70   23898
   23895      71   23907   23904      70   23910   23904      70   23910   23907
      71   23919   23916      70   23922   23916      70   23922   23919      71
   23931   23928      70   23934   23928      70   23934   23931      71   23943
   23940      70   23946   23940      70   23946   23943      71   23955   23952
      70   23958   23952      70   23958   23955      71   23967   23964      70
   23970   23964      70   23970   23967      71   23979   23976      70   23982
   23976      70   23982   23979      71   23991   23988      70   23994   23988
      70   23994   23991      71   24003   24000      70   24006   24000      70
   24006   24003      71   24015   24012      70   24018   24012      70   24018
   24015      71   24027   24024      70   24030   24024      70   24030   24027
      71   24039   24036      70   24042   24036      70   24042   24039      71
   24051   24048      70   24054   24048      70   24054   24051      71   24063
   24060      70   24066   24060      70   24066   24063      71   24075   24072
      70   24078   24072      70   24078   24075      71   24087   24084      70
   24090   24084      70   24090   24087      71   24099   24096      70   24102
   24096      70   24102   24099      71   24111   24108      70   24114   24108
      70   24114   24111      71   24123   24120      70   24126   24120      70
   24126   24123      71   24135   24132      70   24138   24132      70   24138
   24135      71   24147   24144      70   24150   24144      70   24150   24147
      71   24159   24156      70   24162   24156      70   24162   24159      71
   24171   24168      70   24174   24168      70   24174   24171      71   24183
   24180      70   24186   24180      70   24186   24183      71   24195   24192
      70   24198   24192      70   24198   24195      71   24207   24204      70
   24210   24204      70   24210   24207      71   24219   24216      70   24222
   24216      70   24222   24219      71   24231   24228      70   24234   24228
      70   24234   24231      71   24243   24240      70   24246   24240      70
   24246   24243      71   24255   24252      70   24258   24252      70   24258
   24255      71   24267   24264      70   24270   24264      70   24270   24267
      71   24279   24276      70   24282   24276      70   24282   24279      71
   24291   24288      70   24294   24288      70   24294   24291      71   24303
   24300      70   24306   24300      70   24306   24303      71   24315   24312
      70   24318   24312      70   24318   24315      71   24327   24324      70
   24330   24324      70   24330   24327      71   24339   24336      70   24342
   24336      70   24342   24339      71   24351   24348      70   24354   24348
      70   24354   24351      71   24363   24360      70   24366   24360      70
   24366   24363      71   24375   24372      70   24378   24372      70   24378
   24375      71   24387   24384      70   24390   24384      70   24390   24387
      71   24399   24396      70   24402   24396      70   24402   24399      71
   24411   24408      70   24414   24408      70   24414   24411      71   24423
   24420      70   24426   24420      70   24426   24423      71   24435   24432
      70   24438   24432      70   24438   24435      71   24447   24444      70
   24450   24444      70   24450   24447      71   24459   24456      70   24462
   24456      70   24462   24459      71   24471   24468      70   24474   24468
      70   24474   24471      71   24483   24480      70   24486   24480      70
   24486   24483      71   24495   24492      70   24498   24492      70   24498
   24495      71   24507   24504      70   24510   24504      70   24510   24507
      71   24519   24516      70   24522   24516      70   24522   24519      71
   24531   24528      70   24534   24528      70   24534   24531      71   24543
   24540      70   24546   24540      70   24546   24543      71   24555   24552
      70   24558   24552      70   24558   24555      71   24567   24564      70
   24570   24564      70   24570   24567      71   24579   24576      70   24582
   24576      70   24582   24579      71   24591   24588      70   24594   24588
      70   24594   24591      71   24603   24600      70   24606   24600      70
   24606   24603      71   24615   24612      70   24618   24612      70   24618
   24615      71   24627   24624      70   24630   24624      70   24630   24627
      71   24639   24636      70   24642   24636      70   24642   24639      71
   24651   24648      70   24654   24648      70   24654   24651      71   24663
   24660      70   24666   24660      70   24666   24663      71   24675   24672
      70   24678   24672      70   24678   24675      71   24687   24684      70
   24690   24684      70   24690   24687      71   24699   24696      70   24702
   24696      70   24702   24699      71   24711   24708      70   24714   24708
      70   24714   24711      71   24723   24720      70   24726   24720      70
   24726   24723      71   24735   24732      70   24738   24732      70   24738
   24735      71   24747   24744      70   24750   24744      70   24750   24747
      71   24759   24756      70   24762   24756      70   24762   24759      71
   24771   24768      70   24774   24768      70   24774   24771      71   24783
   24780      70   24786   24780      70   24786   24783      71   24795   24792
      70   24798   24792      70   24798   24795      71   24807   24804      70
   24810   24804      70   24810   24807      71   24819   24816      70   24822
   24816      70   24822   24819      71   24831   24828      70   24834   24828
      70   24834   24831      71   24843   24840      70   24846   24840      70
   24846   24843      71   24855   24852      70   24858   24852      70   24858
   24855      71   24867   24864      70   24870   24864      70   24870   24867
      71   24879   24876      70   24882   24876      70   24882   24879      71
   24891   24888      70   24894   24888      70   24894   24891      71   24903
   24900      70   24906   24900      70   24906   24903      71   24915   24912
      70   24918   24912      70   24918   24915      71   24927   24924      70
   24930   24924      70   24930   24927      71   24939   24936      70   24942
   24936      70   24942   24939      71   24951   24948      70   24954   24948
      70   24954   24951      71   24963   24960      70   24966   24960      70
   24966   24963      71   24975   24972      70   24978   24972      70   24978
   24975      71   24987   24984      70   24990   24984      70   24990   24987
      71   24999   24996      70   25002   24996      70   25002   24999      71
   25011   25008      70   25014   25008      70   25014   25011      71   25023
   25020      70   25026   25020      70   25026   25023      71   25035   25032
      70   25038   25032      70   25038   25035      71   25047   25044      70
   25050   25044      70   25050   25047      71   25059   25056      70   25062
   25056      70   25062   25059      71   25071   25068      70   25074   25068
      70   25074   25071      71   25083   25080      70   25086   25080      70
   25086   25083      71   25095   25092      70   25098   25092      70   25098
   25095      71   25107   25104      70   25110   25104      70   25110   25107
      71   25119   25116      70   25122   25116      70   25122   25119      71
   25131   25128      70   25134   25128      70   25134   25131      71   25143
   25140      70   25146   25140      70   25146   25143      71   25155   25152
      70   25158   25152      70   25158   25155      71   25167   25164      70
   25170   25164      70   25170   25167      71   25179   25176      70   25182
   25176      70   25182   25179      71   25191   25188      70   25194   25188
      70   25194   25191      71   25203   25200      70   25206   25200      70
   25206   25203      71   25215   25212      70   25218   25212      70   25218
   25215      71   25227   25224      70   25230   25224      70   25230   25227
      71   25239   25236      70   25242   25236      70   25242   25239      71
   25251   25248      70   25254   25248      70   25254   25251      71   25263
   25260      70   25266   25260      70   25266   25263      71   25275   25272
      70   25278   25272      70   25278   25275      71   25287   25284      70
   25290   25284      70   25290   25287      71   25299   25296      70   25302
   25296      70   25302   25299      71   25311   25308      70   25314   25308
      70   25314   25311      71   25323   25320      70   25326   25320      70
   25326   25323      71   25335   25332      70   25338   25332      70   25338
   25335      71   25347   25344      70   25350   25344      70   25350   25347
      71   25359   25356      70   25362   25356      70   25362   25359      71
   25371   25368      70   25374   25368      70   25374   25371      71   25383
   25380      70   25386   25380      70   25386   25383      71   25395   25392
      70   25398   25392      70   25398   25395      71   25407   25404      70
   25410   25404      70   25410   25407      71   25419   25416      70   25422
   25416      70   25422   25419      71   25431   25428      70   25434   25428
      70   25434   25431      71   25443   25440      70   25446   25440      70
   25446   25443      71   25455   25452      70   25458   25452      70   25458
   25455      71   25467   25464      70   25470   25464      70   25470   25467
      71   25479   25476      70   25482   25476      70   25482   25479      71
   25491   25488      70   25494   25488      70   25494   25491      71   25503
   25500      70   25506   25500      70   25506   25503      71   25515   25512
      70   25518   25512      70   25518   25515      71   25527   25524      70
   25530   25524      70   25530   25527      71   25539   25536      70   25542
   25536      70   25542   25539      71   25551   25548      70   25554   25548
      70   25554   25551      71   25563   25560      70   25566   25560      70
   25566   25563      71   25575   25572      70   25578   25572      70   25578
   25575      71   25587   25584      70   25590   25584      70   25590   25587
      71   25599   25596      70   25602   25596      70   25602   25599      71
   25611   25608      70   25614   25608      70   25614   25611      71   25623
   25620      70   25626   25620      70   25626   25623      71   25635   25632
      70   25638   25632      70   25638   25635      71   25647   25644      70
   25650   25644      70   25650   25647      71   25659   25656      70   25662
   25656      70   25662   25659      71   25671   25668      70   25674   25668
      70   25674   25671      71   25683   25680      70   25686   25680      70
   25686   25683      71   25695   25692      70   25698   25692      70   25698
   25695      71   25707   25704      70   25710   25704      70   25710   25707
      71   25719   25716      70   25722   25716      70   25722   25719      71
   25731   25728      70   25734   25728      70   25734   25731      71   25743
   25740      70   25746   25740      70   25746   25743      71   25755   25752
      70   25758   25752      70   25758   25755      71   25767   25764      70
   25770   25764      70   25770   25767      71   25779   25776      70   25782
   25776      70   25782   25779      71   25791   25788      70   25794   25788
      70   25794   25791      71   25803   25800      70   25806   25800      70
   25806   25803      71   25815   25812      70   25818   25812      70   25818
   25815      71   25827   25824      70   25830   25824      70   25830   25827
      71   25839   25836      70   25842   25836      70   25842   25839      71
   25851   25848      70   25854   25848      70   25854   25851      71   25863
   25860      70   25866   25860      70   25866   25863      71   25875   25872
      70   25878   25872      70   25878   25875      71   25887   25884      70
   25890   25884      70   25890   25887      71   25899   25896      70   25902
   25896      70   25902   25899      71   25911   25908      70   25914   25908
      70   25914   25911      71   25923   25920      70   25926   25920      70
   25926   25923      71   25935   25932      70   25938   25932      70   25938
   25935      71   25947   25944      70   25950   25944      70   25950   25947
      71   25959   25956      70   25962   25956      70   25962   25959      71
   25971   25968      70   25974   25968      70   25974   25971      71   25983
   25980      70   25986   25980      70   25986   25983      71   25995   25992
      70   25998   25992      70   25998   25995      71   26007   26004      70
   26010   26004      70   26010   26007      71   26019   26016      70   26022
   26016      70   26022   26019      71   26031   26028      70   26034   26028
      70   26034   26031      71   26043   26040      70   26046   26040      70
   26046   26043      71   26055   26052      70   26058   26052      70   26058
   26055      71   26067   26064      70   26070   26064      70   26070   26067
      71   26079   26076      70   26082   26076      70   26082   26079      71
   26091   26088      70   26094   26088      70   26094   26091      71   26103
   26100      70   26106   26100      70   26106   26103      71   26115   26112
      70   26118   26112      70   26118   26115      71   26127   26124      70
   26130   26124      70   26130   26127      71   26139   26136      70   26142
   26136      70   26142   26139      71   26151   26148      70   26154   26148
      70   26154   26151      71   26163   26160      70   26166   26160      70
   26166   26163      71   26175   26172      70   26178   26172      70   26178
   26175      71   26187   26184      70   26190   26184      70   26190   26187
      71   26199   26196      70   26202   26196      70   26202   26199      71
   26211   26208      70   26214   26208      70   26214   26211      71   26223
   26220      70   26226   26220      70   26226   26223      71   26235   26232
      70   26238   26232      70   26238   26235      71   26247   26244      70
   26250   26244      70   26250   26247      71   26259   26256      70   26262
   26256      70   26262   26259      71   26271   26268      70   26274   26268
      70   26274   26271      71   26283   26280      70   26286   26280      70
   26286   26283      71   26295   26292      70   26298   26292      70   26298
   26295      71   26307   26304      70   26310   26304      70   26310   26307
      71   26319   26316      70   26322   26316      70   26322   26319      71
   26331   26328      70   26334   26328      70   26334   26331      71   26343
   26340      70   26346   26340      70   26346   26343      71   26355   26352
      70   26358   26352      70   26358   26355      71   26367   26364      70
   26370   26364      70   26370   26367      71   26379   26376      70   26382
   26376      70   26382   26379      71   26391   26388      70   26394   26388
      70   26394   26391      71   26403   26400      70   26406   26400      70
   26406   26403      71   26415   26412      70   26418   26412      70   26418
   26415      71   26427   26424      70   26430   26424      70   26430   26427
      71   26439   26436      70   26442   26436      70   26442   26439      71
   26451   26448      70   26454   26448      70   26454   26451      71   26463
   26460      70   26466   26460      70   26466   26463      71   26475   26472
      70   26478   26472      70   26478   26475      71   26487   26484      70
   26490   26484      70   26490   26487      71   26499   26496      70   26502
   26496      70   26502   26499      71   26511   26508      70   26514   26508
      70   26514   26511      71   26523   26520      70   26526   26520      70
   26526   26523      71   26535   26532      70   26538   26532      70   26538
   26535      71   26547   26544      70   26550   26544      70   26550   26547
      71   26559   26556      70   26562   26556      70   26562   26559      71
   26571   26568      70   26574   26568      70   26574   26571      71   26583
   26580      70   26586   26580      70   26586   26583      71   26595   26592
      70   26598   26592      70   26598   26595      71   26607   26604      70
   26610   26604      70   26610   26607      71   26619   26616      70   26622
   26616      70   26622   26619      71   26631   26628      70   26634   26628
      70   26634   26631      71   26643   26640      70   26646   26640      70
   26646   26643      71   26655   26652      70   26658   26652      70   26658
   26655      71   26667   26664      70   26670   26664      70   26670   26667
      71   26679   26676      70   26682   26676      70   26682   26679      71
   26691   26688      70   26694   26688      70   26694   26691      71   26703
   26700      70   26706   26700      70   26706   26703      71   26715   26712
      70   26718   26712      70   26718   26715      71   26727   26724      70
   26730   26724      70   26730   26727      71   26739   26736      70   26742
   26736      70   26742   26739      71   26751   26748      70   26754   26748
      70   26754   26751      71   26763   26760      70   26766   26760      70
   26766   26763      71   26775   26772      70   26778   26772      70   26778
   26775      71   26787   26784      70   26790   26784      70   26790   26787
      71   26799   26796      70   26802   26796      70   26802   26799      71
   26811   26808      70   26814   26808      70   26814   26811      71   26823
   26820      70   26826   26820      70   26826   26823      71   26835   26832
      70   26838   26832      70   26838   26835      71   26847   26844      70
   26850   26844      70   26850   26847      71   26859   26856      70   26862
   26856      70   26862   26859      71   26871   26868      70   26874   26868
      70   26874   26871      71   26883   26880      70   26886   26880      70
   26886   26883      71   26895   26892      70   26898   26892      70   26898
   26895      71   26907   26904      70   26910   26904      70   26910   26907
      71   26919   26916      70   26922   26916      70   26922   26919      71
   26931   26928      70   26934   26928      70   26934   26931      71   26943
   26940      70   26946   26940      70   26946   26943      71   26955   26952
      70   26958   26952      70   26958   26955      71   26967   26964      70
   26970   26964      70   26970   26967      71   26979   26976      70   26982
   26976      70   26982   26979      71   26991   26988      70   26994   26988
      70   26994   26991      71   27003   27000      70   27006   27000      70
   27006   27003      71   27015   27012      70   27018   27012      70   27018
   27015      71   27027   27024      70   27030   27024      70   27030   27027
      71   27039   27036      70   27042   27036      70   27042   27039      71
   27051   27048      70   27054   27048      70   27054   27051      71   27063
   27060      70   27066   27060      70   27066   27063      71   27075   27072
      70   27078   27072      70   27078   27075      71   27087   27084      70
   27090   27084      70   27090   27087      71   27099   27096      70   27102
   27096      70   27102   27099      71   27111   27108      70   27114   27108
      70   27114   27111      71   27123   27120      70   27126   27120      70
   27126   27123      71   27135   27132      70   27138   27132      70   27138
   27135      71   27147   27144      70   27150   27144      70   27150   27147
      71   27159   27156      70   27162   27156      70   27162   27159      71
   27171   27168      70   27174   27168      70   27174   27171      71   27183
   27180      70   27186   27180      70   27186   27183      71   27195   27192
      70   27198   27192      70   27198   27195      71   27207   27204      70
   27210   27204      70   27210   27207      71   27219   27216      70   27222
   27216      70   27222   27219      71   27231   27228      70   27234   27228
      70   27234   27231      71   27243   27240      70   27246   27240      70
   27246   27243      71   27255   27252      70   27258   27252      70   27258
   27255      71   27267   27264      70   27270   27264      70   27270   27267
      71   27279   27276      70   27282   27276      70   27282   27279      71
   27291   27288      70   27294   27288      70   27294   27291      71   27303
   27300      70   27306   27300      70   27306   27303      71   27315   27312
      70   27318   27312      70   27318   27315      71   27327   27324      70
   27330   27324      70   27330   27327      71   27339   27336      70   27342
   27336      70   27342   27339      71   27351   27348      70   27354   27348
      70   27354   27351      71   27363   27360      70   27366   27360      70
   27366   27363      71   27375   27372      70   27378   27372      70   27378
   27375      71   27387   27384      70   27390   27384      70   27390   27387
      71   27399   27396      70   27402   27396      70   27402   27399      71
   27411   27408      70   27414   27408      70   27414   27411      71   27423
   27420      70   27426   27420      70   27426   27423      71   27435   27432
      70   27438   27432      70   27438   27435      71   27447   27444      70
   27450   27444      70   27450   27447      71   27459   27456      70   27462
   27456      70   27462   27459      71   27471   27468      70   27474   27468
      70   27474   27471      71   27483   27480      70   27486   27480      70
   27486   27483      71   27495   27492      70   27498   27492      70   27498
   27495      71   27507   27504      70   27510   27504      70   27510   27507
      71   27519   27516      70   27522   27516      70   27522   27519      71
   27531   27528      70   27534   27528      70   27534   27531      71   27543
   27540      70   27546   27540      70   27546   27543      71   27555   27552
      70   27558   27552      70   27558   27555      71   27567   27564      70
   27570   27564      70   27570   27567      71   27579   27576      70   27582
   27576      70   27582   27579      71   27591   27588      70   27594   27588
      70   27594   27591      71   27603   27600      70   27606   27600      70
   27606   27603      71   27615   27612      70   27618   27612      70   27618
   27615      71   27627   27624      70   27630   27624      70   27630   27627
      71   27639   27636      70   27642   27636      70   27642   27639      71
   27651   27648      70   27654   27648      70   27654   27651      71   27663
   27660      70   27666   27660      70   27666   27663      71   27675   27672
      70   27678   27672      70   27678   27675      71   27687   27684      70
   27690   27684      70   27690   27687      71   27699   27696      70   27702
   27696      70   27702   27699      71   27711   27708      70   27714   27708
      70   27714   27711      71   27723   27720      70   27726   27720      70
   27726   27723      71   27735   27732      70   27738   27732      70   27738
   27735      71   27747   27744      70   27750   27744      70   27750   27747
      71   27759   27756      70   27762   27756      70   27762   27759      71
   27771   27768      70   27774   27768      70   27774   27771      71   27783
   27780      70   27786   27780      70   27786   27783      71   27795   27792
      70   27798   27792      70   27798   27795      71   27807   27804      70
   27810   27804      70   27810   27807      71   27819   27816      70   27822
   27816      70   27822   27819      71   27831   27828      70   27834   27828
      70   27834   27831      71   27843   27840      70   27846   27840      70
   27846   27843      71   27855   27852      70   27858   27852      70   27858
   27855      71   27867   27864      70   27870   27864      70   27870   27867
      71   27879   27876      70   27882   27876      70   27882   27879      71
   27891   27888      70   27894   27888      70   27894   27891      71   27903
   27900      70   27906   27900      70   27906   27903      71   27915   27912
      70   27918   27912      70   27918   27915      71   27927   27924      70
   27930   27924      70   27930   27927      71   27939   27936      70   27942
   27936      70   27942   27939      71   27951   27948      70   27954   27948
      70   27954   27951      71   27963   27960      70   27966   27960      70
   27966   27963      71   27975   27972      70   27978   27972      70   27978
   27975      71   27987   27984      70   27990   27984      70   27990   27987
      71   27999   27996      70   28002   27996      70   28002   27999      71
   28011   28008      70   28014   28008      70   28014   28011      71   28023
   28020      70   28026   28020      70   28026   28023      71   28035   28032
      70   28038   28032      70   28038   28035      71   28047   28044      70
   28050   28044      70   28050   28047      71   28059   28056      70   28062
   28056      70   28062   28059      71   28071   28068      70   28074   28068
      70   28074   28071      71   28083   28080      70   28086   28080      70
   28086   28083      71   28095   28092      70   28098   28092      70   28098
   28095      71   28107   28104      70   28110   28104      70   28110   28107
      71   28119   28116      70   28122   28116      70   28122   28119      71
   28131   28128      70   28134   28128      70   28134   28131      71   28143
   28140      70   28146   28140      70   28146   28143      71   28155   28152
      70   28158   28152      70   28158   28155      71   28167   28164      70
   28170   28164      70   28170   28167      71   28179   28176      70   28182
   28176      70   28182   28179      71   28191   28188      70   28194   28188
      70   28194   28191      71   28203   28200      70   28206   28200      70
   28206   28203      71   28215   28212      70   28218   28212      70   28218
   28215      71   28227   28224      70   28230   28224      70   28230   28227
      71   28239   28236      70   28242   28236      70   28242   28239      71
   28251   28248      70   28254   28248      70   28254   28251      71   28263
   28260      70   28266   28260      70   28266   28263      71   28275   28272
      70   28278   28272      70   28278   28275      71   28287   28284      70
   28290   28284      70   28290   28287      71   28299   28296      70   28302
   28296      70   28302   28299      71   28311   28308      70   28314   28308
      70   28314   28311      71   28323   28320      70   28326   28320      70
   28326   28323      71   28335   28332      70   28338   28332      70   28338
   28335      71   28347   28344      70   28350   28344      70   28350   28347
      71   28359   28356      70   28362   28356      70   28362   28359      71
   28371   28368      70   28374   28368      70   28374   28371      71   28383
   28380      70   28386   28380      70   28386   28383      71   28395   28392
      70   28398   28392      70   28398   28395      71   28407   28404      70
   28410   28404      70   28410   28407      71   28419   28416      70   28422
   28416      70   28422   28419      71   28431   28428      70   28434   28428
      70   28434   28431      71   28443   28440      70   28446   28440      70
   28446   28443      71   28455   28452      70   28458   28452      70   28458
   28455      71   28467   28464      70   28470   28464      70   28470   28467
      71   28479   28476      70   28482   28476      70   28482   28479      71
   28491   28488      70   28494   28488      70   28494   28491      71   28503
   28500      70   28506   28500      70   28506   28503      71   28515   28512
      70   28518   28512      70   28518   28515      71   28527   28524      70
   28530   28524      70   28530   28527      71   28539   28536      70   28542
   28536      70   28542   28539      71   28551   28548      70   28554   28548
      70   28554   28551      71   28563   28560      70   28566   28560      70
   28566   28563      71   28575   28572      70   28578   28572      70   28578
   28575      71   28587   28584      70   28590   28584      70   28590   28587
      71   28599   28596      70   28602   28596      70   28602   28599      71
   28611   28608      70   28614   28608      70   28614   28611      71   28623
   28620      70   28626   28620      70   28626   28623      71   28635   28632
      70   28638   28632      70   28638   28635      71   28647   28644      70
   28650   28644      70   28650   28647      71   28659   28656      70   28662
   28656      70   28662   28659      71   28671   28668      70   28674   28668
      70   28674   28671      71   28683   28680      70   28686   28680      70
   28686   28683      71   28695   28692      70   28698   28692      70   28698
   28695      71   28707   28704      70   28710   28704      70   28710   28707
      71   28719   28716      70   28722   28716      70   28722   28719      71
   28731   28728      70   28734   28728      70   28734   28731      71   28743
   28740      70   28746   28740      70   28746   28743      71   28755   28752
      70   28758   28752      70   28758   28755      71   28767   28764      70
   28770   28764      70   28770   28767      71   28779   28776      70   28782
   28776      70   28782   28779      71   28791   28788      70   28794   28788
      70   28794   28791      71   28803   28800      70   28806   28800      70
   28806   28803      71   28815   28812      70   28818   28812      70   28818
   28815      71   28827   28824      70   28830   28824      70   28830   28827
      71   28839   28836      70   28842   28836      70   28842   28839      71
   28851   28848      70   28854   28848      70   28854   28851      71   28863
   28860      70   28866   28860      70   28866   28863      71   28875   28872
      70   28878   28872      70   28878   28875      71   28887   28884      70
   28890   28884      70   28890   28887      71   28899   28896      70   28902
   28896      70   28902   28899      71   28911   28908      70   28914   28908
      70   28914   28911      71   28923   28920      70   28926   28920      70
   28926   28923      71   28935   28932      70   28938   28932      70   28938
   28935      71   28947   28944      70   28950   28944      70   28950   28947
      71   28959   28956      70   28962   28956      70   28962   28959      71
   28971   28968      70   28974   28968      70   28974   28971      71   28983
   28980      70   28986   28980      70   28986   28983      71   28995   28992
      70   28998   28992      70   28998   28995      71   29007   29004      70
   29010   29004      70   29010   29007      71   29019   29016      70   29022
   29016      70   29022   29019      71   29031   29028      70   29034   29028
      70   29034   29031      71   29043   29040      70   29046   29040      70
   29046   29043      71   29055   29052      70   29058   29052      70   29058
   29055      71   29067   29064      70   29070   29064      70   29070   29067
      71   29079   29076      70   29082   29076      70   29082   29079      71
   29091   29088      70   29094   29088      70   29094   29091      71   29103
   29100      70   29106   29100      70   29106   29103      71   29115   29112
      70   29118   29112      70   29118   29115      71   29127   29124      70
   29130   29124      70   29130   29127      71   29139   29136      70   29142
   29136      70   29142   29139      71   29151   29148      70   29154   29148
      70   29154   29151      71   29163   29160      70   29166   29160      70
   29166   29163      71   29175   29172      70   29178   29172      70   29178
   29175      71   29187   29184      70   29190   29184      70   29190   29187
      71   29199   29196      70   29202   29196      70   29202   29199      71
   29211   29208      70   29214   29208      70   29214   29211      71   29223
   29220      70   29226   29220      70   29226   29223      71   29235   29232
      70   29238   29232      70   29238   29235      71   29247   29244      70
   29250   29244      70   29250   29247      71   29259   29256      70   29262
   29256      70   29262   29259      71   29271   29268      70   29274   29268
      70   29274   29271      71   29283   29280      70   29286   29280      70
   29286   29283      71   29295   29292      70   29298   29292      70   29298
   29295      71   29307   29304      70   29310   29304      70   29310   29307
      71   29319   29316      70   29322   29316      70   29322   29319      71
   29331   29328      70   29334   29328      70   29334   29331      71   29343
   29340      70   29346   29340      70   29346   29343      71   29355   29352
      70   29358   29352      70   29358   29355      71   29367   29364      70
   29370   29364      70   29370   29367      71   29379   29376      70   29382
   29376      70   29382   29379      71   29391   29388      70   29394   29388
      70   29394   29391      71   29403   29400      70   29406   29400      70
   29406   29403      71   29415   29412      70   29418   29412      70   29418
   29415      71   29427   29424      70   29430   29424      70   29430   29427
      71   29439   29436      70   29442   29436      70   29442   29439      71
   29451   29448      70   29454   29448      70   29454   29451      71   29463
   29460      70   29466   29460      70   29466   29463      71   29475   29472
      70   29478   29472      70   29478   29475      71   29487   29484      70
   29490   29484      70   29490   29487      71   29499   29496      70   29502
   29496      70   29502   29499      71   29511   29508      70   29514   29508
      70   29514   29511      71   29523   29520      70   29526   29520      70
   29526   29523      71   29535   29532      70   29538   29532      70   29538
   29535      71   29547   29544      70   29550   29544      70   29550   29547
      71   29559   29556      70   29562   29556      70   29562   29559      71
   29571   29568      70   29574   29568      70   29574   29571      71   29583
   29580      70   29586   29580      70   29586   29583      71   29595   29592
      70   29598   29592      70   29598   29595      71   29607   29604      70
   29610   29604      70   29610   29607      71   29619   29616      70   29622
   29616      70   29622   29619      71   29631   29628      70   29634   29628
      70   29634   29631      71   29643   29640      70   29646   29640      70
   29646   29643      71   29655   29652      70   29658   29652      70   29658
   29655      71   29667   29664      70   29670   29664      70   29670   29667
      71   29679   29676      70   29682   29676      70   29682   29679      71
   29691   29688      70   29694   29688      70   29694   29691      71   29703
   29700      70   29706   29700      70   29706   29703      71   29715   29712
      70   29718   29712      70   29718   29715      71   29727   29724      70
   29730   29724      70   29730   29727      71   29739   29736      70   29742
   29736      70   29742   29739      71   29751   29748      70   29754   29748
      70   29754   29751      71   29763   29760      70   29766   29760      70
   29766   29763      71   29775   29772      70   29778   29772      70   29778
   29775      71   29787   29784      70   29790   29784      70   29790   29787
      71   29799   29796      70   29802   29796      70   29802   29799      71
   29811   29808      70   29814   29808      70   29814   29811      71   29823
   29820      70   29826   29820      70   29826   29823      71   29835   29832
      70   29838   29832      70   29838   29835      71   29847   29844      70
   29850   29844      70   29850   29847      71   29859   29856      70   29862
   29856      70   29862   29859      71   29871   29868      70   29874   29868
      70   29874   29871      71   29883   29880      70   29886   29880      70
   29886   29883      71   29895   29892      70   29898   29892      70   29898
   29895      71   29907   29904      70   29910   29904      70   29910   29907
      71   29919   29916      70   29922   29916      70   29922   29919      71
   29931   29928      70   29934   29928      70   29934   29931      71   29943
   29940      70   29946   29940      70   29946   29943      71   29955   29952
      70   29958   29952      70   29958   29955      71   29967   29964      70
   29970   29964      70   29970   29967      71   29979   29976      70   29982
   29976      70   29982   29979      71   29991   29988      70   29994   29988
      70   29994   29991      71   30003   30000      70   30006   30000      70
   30006   30003      71   30015   30012      70   30018   30012      70   30018
   30015      71   30027   30024      70   30030   30024      70   30030   30027
      71   30039   30036      70   30042   30036      70   30042   30039      71
   30051   30048      70   30054   30048      70   30054   30051      71   30063
   30060      70   30066   30060      70   30066   30063      71   30075   30072
      70   30078   30072      70   30078   30075      71   30087   30084      70
   30090   30084      70   30090   30087      71   30099   30096      70   30102
   30096      70   30102   30099      71   30111   30108      70   30114   30108
      70   30114   30111      71   30123   30120      70   30126   30120      70
   30126   30123      71   30135   30132      70   30138   30132      70   30138
   30135      71   30147   30144      70   30150   30144      70   30150   30147
      71   30159   30156      70   30162   30156      70   30162   30159      71
   30171   30168      70   30174   30168      70   30174   30171      71   30183
   30180      70   30186   30180      70   30186   30183      71   30195   30192
      70   30198   30192      70   30198   30195      71   30207   30204      70
   30210   30204      70   30210   30207      71   30219   30216      70   30222
   30216      70   30222   30219      71   30231   30228      70   30234   30228
      70   30234   30231      71   30243   30240      70   30246   30240      70
   30246   30243      71   30255   30252      70   30258   30252      70   30258
   30255      71   30267   30264      70   30270   30264      70   30270   30267
      71   30279   30276      70   30282   30276      70   30282   30279      71
   30291   30288      70   30294   30288      70   30294   30291      71   30303
   30300      70   30306   30300      70   30306   30303      71   30315   30312
      70   30318   30312      70   30318   30315      71   30327   30324      70
   30330   30324      70   30330   30327      71   30339   30336      70   30342
   30336      70   30342   30339      71   30351   30348      70   30354   30348
      70   30354   30351      71   30363   30360      70   30366   30360      70
   30366   30363      71   30375   30372      70   30378   30372      70   30378
   30375      71   30387   30384      70   30390   30384      70   30390   30387
      71   30399   30396      70   30402   30396      70   30402   30399      71
   30411   30408      70   30414   30408      70   30414   30411      71   30423
   30420      70   30426   30420      70   30426   30423      71   30435   30432
      70   30438   30432      70   30438   30435      71   30447   30444      70
   30450   30444      70   30450   30447      71   30459   30456      70   30462
   30456      70   30462   30459      71   30471   30468      70   30474   30468
      70   30474   30471      71   30483   30480      70   30486   30480      70
   30486   30483      71   30495   30492      70   30498   30492      70   30498
   30495      71   30507   30504      70   30510   30504      70   30510   30507
      71   30519   30516      70   30522   30516      70   30522   30519      71
   30531   30528      70   30534   30528      70   30534   30531      71   30543
   30540      70   30546   30540      70   30546   30543      71   30555   30552
      70   30558   30552      70   30558   30555      71   30567   30564      70
   30570   30564      70   30570   30567      71   30579   30576      70   30582
   30576      70   30582   30579      71   30591   30588      70   30594   30588
      70   30594   30591      71   30603   30600      70   30606   30600      70
   30606   30603      71   30615   30612      70   30618   30612      70   30618
   30615      71   30627   30624      70   30630   30624      70   30630   30627
      71   30639   30636      70   30642   30636      70   30642   30639      71
   30651   30648      70   30654   30648      70   30654   30651      71   30663
   30660      70   30666   30660      70   30666   30663      71   30675   30672
      70   30678   30672      70   30678   30675      71   30687   30684      70
   30690   30684      70   30690   30687      71   30699   30696      70   30702
   30696      70   30702   30699      71   30711   30708      70   30714   30708
      70   30714   30711      71   30723   30720      70   30726   30720      70
   30726   30723      71   30735   30732      70   30738   30732      70   30738
   30735      71   30747   30744      70   30750   30744      70   30750   30747
      71   30759   30756      70   30762   30756      70   30762   30759      71
   30771   30768      70   30774   30768      70   30774   30771      71   30783
   30780      70   30786   30780      70   30786   30783      71   30795   30792
      70   30798   30792      70   30798   30795      71   30807   30804      70
   30810   30804      70   30810   30807      71   30819   30816      70   30822
   30816      70   30822   30819      71   30831   30828      70   30834   30828
      70   30834   30831      71   30843   30840      70   30846   30840      70
   30846   30843      71   30855   30852      70   30858   30852      70   30858
   30855      71   30867   30864      70   30870   30864      70   30870   30867
      71   30879   30876      70   30882   30876      70   30882   30879      71
   30891   30888      70   30894   30888      70   30894   30891      71   30903
   30900      70   30906   30900      70   30906   30903      71   30915   30912
      70   30918   30912      70   30918   30915      71   30927   30924      70
   30930   30924      70   30930   30927      71   30939   30936      70   30942
   30936      70   30942   30939      71   30951   30948      70   30954   30948
      70   30954   30951      71   30963   30960      70   30966   30960      70
   30966   30963      71   30975   30972      70   30978   30972      70   30978
   30975      71   30987   30984      70   30990   30984      70   30990   30987
      71   30999   30996      70   31002   30996      70   31002   30999      71
   31011   31008      70   31014   31008      70   31014   31011      71   31023
   31020      70   31026   31020      70   31026   31023      71   31035   31032
      70   31038   31032      70   31038   31035      71   31047   31044      70
   31050   31044      70   31050   31047      71   31059   31056      70   31062
   31056      70   31062   31059      71   31071   31068      70   31074   31068
      70   31074   31071      71   31083   31080      70   31086   31080      70
   31086   31083      71   31095   31092      70   31098   31092      70   31098
   31095      71   31107   31104      70   31110   31104      70   31110   31107
      71   31119   31116      70   31122   31116      70   31122   31119      71
   31131   31128      70   31134   31128      70   31134   31131      71   31143
   31140      70   31146   31140      70   31146   31143      71   31155   31152
      70   31158   31152      70   31158   31155      71   31167   31164      70
   31170   31164      70   31170   31167      71   31179   31176      70   31182
   31176      70   31182   31179      71   31191   31188      70   31194   31188
      70   31194   31191      71   31203   31200      70   31206   31200      70
   31206   31203      71   31215   31212      70   31218   31212      70   31218
   31215      71   31227   31224      70   31230   31224      70   31230   31227
      71   31239   31236      70   31242   31236      70   31242   31239      71
   31251   31248      70   31254   31248      70   31254   31251      71   31263
   31260      70   31266   31260      70   31266   31263      71   31275   31272
      70   31278   31272      70   31278   31275      71   31287   31284      70
   31290   31284      70   31290   31287      71   31299   31296      70   31302
   31296      70   31302   31299      71   31311   31308      70   31314   31308
      70   31314   31311      71   31323   31320      70   31326   31320      70
   31326   31323      71   31335   31332      70   31338   31332      70   31338
   31335      71   31347   31344      70   31350   31344      70   31350   31347
      71   31359   31356      70   31362   31356      70   31362   31359      71
   31371   31368      70   31374   31368      70   31374   31371      71   31383
   31380      70   31386   31380      70   31386   31383      71   31395   31392
      70   31398   31392      70   31398   31395      71   31407   31404      70
   31410   31404      70   31410   31407      71   31419   31416      70   31422
   31416      70   31422   31419      71   31431   31428      70   31434   31428
      70   31434   31431      71   31443   31440      70   31446   31440      70
   31446   31443      71   31455   31452      70   31458   31452      70   31458
   31455      71   31467   31464      70   31470   31464      70   31470   31467
      71   31479   31476      70   31482   31476      70   31482   31479      71
   31491   31488      70   31494   31488      70   31494   31491      71   31503
   31500      70   31506   31500      70   31506   31503      71   31515   31512
      70   31518   31512      70   31518   31515      71   31527   31524      70
   31530   31524      70   31530   31527      71   31539   31536      70   31542
   31536      70   31542   31539      71   31551   31548      70   31554   31548
      70   31554   31551      71   31563   31560      70   31566   31560      70
   31566   31563      71   31575   31572      70   31578   31572      70   31578
   31575      71   31587   31584      70   31590   31584      70   31590   31587
      71   31599   31596      70   31602   31596      70   31602   31599      71
   31611   31608      70   31614   31608      70   31614   31611      71   31623
   31620      70   31626   31620      70   31626   31623      71   31635   31632
      70   31638   31632      70   31638   31635      71   31647   31644      70
   31650   31644      70   31650   31647      71   31659   31656      70   31662
   31656      70   31662   31659      71   31671   31668      70   31674   31668
      70   31674   31671      71   31683   31680      70   31686   31680      70
   31686   31683      71   31695   31692      70   31698   31692      70   31698
   31695      71   31707   31704      70   31710   31704      70   31710   31707
      71   31719   31716      70   31722   31716      70   31722   31719      71
   31731   31728      70   31734   31728      70   31734   31731      71   31743
   31740      70   31746   31740      70   31746   31743      71   31755   31752
      70   31758   31752      70   31758   31755      71   31767   31764      70
   31770   31764      70   31770   31767      71   31779   31776      70   31782
   31776      70   31782   31779      71   31791   31788      70   31794   31788
      70   31794   31791      71   31803   31800      70   31806   31800      70
   31806   31803      71   31815   31812      70   31818   31812      70   31818
   31815      71   31827   31824      70   31830   31824      70   31830   31827
      71   31839   31836      70   31842   31836      70   31842   31839      71
   31851   31848      70   31854   31848      70   31854   31851      71   31863
   31860      70   31866   31860      70   31866   31863      71   31875   31872
      70   31878   31872      70   31878   31875      71   31887   31884      70
   31890   31884      70   31890   31887      71   31899   31896      70   31902
   31896      70   31902   31899      71   31911   31908      70   31914   31908
      70   31914   31911      71   31923   31920      70   31926   31920      70
   31926   31923      71   31935   31932      70   31938   31932      70   31938
   31935      71   31947   31944      70   31950   31944      70   31950   31947
      71   31959   31956      70   31962   31956      70   31962   31959      71
   31971   31968      70   31974   31968      70   31974   31971      71   31983
   31980      70   31986   31980      70   31986   31983      71   31995   31992
      70   31998   31992      70   31998   31995      71   32007   32004      70
   32010   32004      70   32010   32007      71   32019   32016      70   32022
   32016      70   32022   32019      71   32031   32028      70   32034   32028
      70   32034   32031      71   32043   32040      70   32046   32040      70
   32046   32043      71   32055   32052      70   32058   32052      70   32058
   32055      71   32067   32064      70   32070   32064      70   32070   32067
      71   32079   32076      70   32082   32076      70   32082   32079      71
   32091   32088      70   32094   32088      70   32094   32091      71   32103
   32100      70   32106   32100      70   32106   32103      71   32115   32112
      70   32118   32112      70   32118   32115      71   32127   32124      70
   32130   32124      70   32130   32127      71   32139   32136      70   32142
   32136      70   32142   32139      71   32151   32148      70   32154   32148
      70   32154   32151      71   32163   32160      70   32166   32160      70
   32166   32163      71   32175   32172      70   32178   32172      70   32178
   32175      71   32187   32184      70   32190   32184      70   32190   32187
      71   32199   32196      70   32202   32196      70   32202   32199      71
   32211   32208      70   32214   32208      70   32214   32211      71   32223
   32220      70   32226   32220      70   32226   32223      71   32235   32232
      70   32238   32232      70   32238   32235      71   32247   32244      70
   32250   32244      70   32250   32247      71   32259   32256      70   32262
   32256      70   32262   32259      71   32271   32268      70   32274   32268
      70   32274   32271      71   32283   32280      70   32286   32280      70
   32286   32283      71   32295   32292      70   32298   32292      70   32298
   32295      71   32307   32304      70   32310   32304      70   32310   32307
      71   32319   32316      70   32322   32316      70   32322   32319      71
   32331   32328      70   32334   32328      70   32334   32331      71   32343
   32340      70   32346   32340      70   32346   32343      71   32355   32352
      70   32358   32352      70   32358   32355      71   32367   32364      70
   32370   32364      70   32370   32367      71   32379   32376      70   32382
   32376      70   32382   32379      71   32391   32388      70   32394   32388
      70   32394   32391      71   32403   32400      70   32406   32400      70
   32406   32403      71   32415   32412      70   32418   32412      70   32418
   32415      71   32427   32424      70   32430   32424      70   32430   32427
      71   32439   32436      70   32442   32436      70   32442   32439      71
   32451   32448      70   32454   32448      70   32454   32451      71   32463
   32460      70   32466   32460      70   32466   32463      71   32475   32472
      70   32478   32472      70   32478   32475      71   32487   32484      70
   32490   32484      70   32490   32487      71   32499   32496      70   32502
   32496      70   32502   32499      71   32511   32508      70   32514   32508
      70   32514   32511      71   32523   32520      70   32526   32520      70
   32526   32523      71   32535   32532      70   32538   32532      70   32538
   32535      71   32547   32544      70   32550   32544      70   32550   32547
      71   32559   32556      70   32562   32556      70   32562   32559      71
   32571   32568      70   32574   32568      70   32574   32571      71   32583
   32580      70   32586   32580      70   32586   32583      71   32595   32592
      70   32598   32592      70   32598   32595      71   32607   32604      70
   32610   32604      70   32610   32607      71   32619   32616      70   32622
   32616      70   32622   32619      71   32631   32628      70   32634   32628
      70   32634   32631      71   32643   32640      70   32646   32640      70
   32646   32643      71   32655   32652      70   32658   32652      70   32658
   32655      71   32667   32664      70   32670   32664      70   32670   32667
      71   32679   32676      70   32682   32676      70   32682   32679      71
   32691   32688      70   32694   32688      70   32694   32691      71   32703
   32700      70   32706   32700      70   32706   32703      71   32715   32712
      70   32718   32712      70   32718   32715      71   32727   32724      70
   32730   32724      70   32730   32727      71   32739   32736      70   32742
   32736      70   32742   32739      71   32751   32748      70   32754   32748
      70   32754   32751      71   32763   32760      70   32766   32760      70
   32766   32763      71   32775   32772      70   32778   32772      70   32778
   32775      71   32787   32784      70   32790   32784      70   32790   32787
      71   32799   32796      70   32802   32796      70   32802   32799      71
   32811   32808      70   32814   32808      70   32814   32811      71   32823
   32820      70   32826   32820      70   32826   32823      71   32835   32832
      70   32838   32832      70   32838   32835      71   32847   32844      70
   32850   32844      70   32850   32847      71   32859   32856      70   32862
   32856      70   32862   32859      71   32871   32868      70   32874   32868
      70   32874   32871      71   32883   32880      70   32886   32880      70
   32886   32883      71   32895   32892      70   32898   32892      70   32898
   32895      71   32907   32904      70   32910   32904      70   32910   32907
      71   32919   32916      70   32922   32916      70   32922   32919      71
   32931   32928      70   32934   32928      70   32934   32931      71   32943
   32940      70   32946   32940      70   32946   32943      71   32955   32952
      70   32958   32952      70   32958   32955      71   32967   32964      70
   32970   32964      70   32970   32967      71   32979   32976      70   32982
   32976      70   32982   32979      71   32991   32988      70   32994   32988
      70   32994   32991      71   33003   33000      70   33006   33000      70
   33006   33003      71   33015   33012      70   33018   33012      70   33018
   33015      71   33027   33024      70   33030   33024      70   33030   33027
      71   33039   33036      70   33042   33036      70   33042   33039      71
   33051   33048      70   33054   33048      70   33054   33051      71   33063
   33060      70   33066   33060      70   33066   33063      71   33075   33072
      70   33078   33072      70   33078   33075      71   33087   33084      70
   33090   33084      70   33090   33087      71   33099   33096      70   33102
   33096      70   33102   33099      71   33111   33108      70   33114   33108
      70   33114   33111      71   33123   33120      70   33126   33120      70
   33126   33123      71   33135   33132      70   33138   33132      70   33138
   33135      71   33147   33144      70   33150   33144      70   33150   33147
      71   33159   33156      70   33162   33156      70   33162   33159      71
   33171   33168      70   33174   33168      70   33174   33171      71   33183
   33180      70   33186   33180      70   33186   33183      71   33195   33192
      70   33198   33192      70   33198   33195      71   33207   33204      70
   33210   33204      70   33210   33207      71   33219   33216      70   33222
   33216      70   33222   33219      71   33231   33228      70   33234   33228
      70   33234   33231      71   33243   33240      70   33246   33240      70
   33246   33243      71   33255   33252      70   33258   33252      70   33258
   33255      71   33267   33264      70   33270   33264      70   33270   33267
      71   33279   33276      70   33282   33276      70   33282   33279      71
   33291   33288      70   33294   33288      70   33294   33291      71   33303
   33300      70   33306   33300      70   33306   33303      71   33315   33312
      70   33318   33312      70   33318   33315      71   33327   33324      70
   33330   33324      70   33330   33327      71   33339   33336      70   33342
   33336      70   33342   33339      71   33351   33348      70   33354   33348
      70   33354   33351      71   33363   33360      70   33366   33360      70
   33366   33363      71   33375   33372      70   33378   33372      70   33378
   33375      71   33387   33384      70   33390   33384      70   33390   33387
      71   33399   33396      70   33402   33396      70   33402   33399      71
   33411   33408      70   33414   33408      70   33414   33411      71   33423
   33420      70   33426   33420      70   33426   33423      71   33435   33432
      70   33438   33432      70   33438   33435      71   33447   33444      70
   33450   33444      70   33450   33447      71   33459   33456      70   33462
   33456      70   33462   33459      71   33471   33468      70   33474   33468
      70   33474   33471      71   33483   33480      70   33486   33480      70
   33486   33483      71   33495   33492      70   33498   33492      70   33498
   33495      71   33507   33504      70   33510   33504      70   33510   33507
      71   33519   33516      70   33522   33516      70   33522   33519      71
   33531   33528      70   33534   33528      70   33534   33531      71   33543
   33540      70   33546   33540      70   33546   33543      71   33555   33552
      70   33558   33552      70   33558   33555      71   33567   33564      70
   33570   33564      70   33570   33567      71   33579   33576      70   33582
   33576      70   33582   33579      71   33591   33588      70   33594   33588
      70   33594   33591      71   33603   33600      70   33606   33600      70
   33606   33603      71   33615   33612      70   33618   33612      70   33618
   33615      71   33627   33624      70   33630   33624      70   33630   33627
      71   33639   33636      70   33642   33636      70   33642   33639      71
   33651   33648      70   33654   33648      70   33654   33651      71   33663
   33660      70   33666   33660      70   33666   33663      71   33675   33672
      70   33678   33672      70   33678   33675      71   33687   33684      70
   33690   33684      70   33690   33687      71   33699   33696      70   33702
   33696      70   33702   33699      71   33711   33708      70   33714   33708
      70   33714   33711      71   33723   33720      70   33726   33720      70
   33726   33723      71   33735   33732      70   33738   33732      70   33738
   33735      71   33747   33744      70   33750   33744      70   33750   33747
      71   33759   33756      70   33762   33756      70   33762   33759      71
   33771   33768      70   33774   33768      70   33774   33771      71   33783
   33780      70   33786   33780      70   33786   33783      71   33795   33792
      70   33798   33792      70   33798   33795      71   33807   33804      70
   33810   33804      70   33810   33807      71   33819   33816      70   33822
   33816      70   33822   33819      71   33831   33828      70   33834   33828
      70   33834   33831      71   33843   33840      70   33846   33840      70
   33846   33843      71   33855   33852      70   33858   33852      70   33858
   33855      71   33867   33864      70   33870   33864      70   33870   33867
      71   33879   33876      70   33882   33876      70   33882   33879      71
   33891   33888      70   33894   33888      70   33894   33891      71   33903
   33900      70   33906   33900      70   33906   33903      71   33915   33912
      70   33918   33912      70   33918   33915      71   33927   33924      70
   33930   33924      70   33930   33927      71   33939   33936      70   33942
   33936      70   33942   33939      71   33951   33948      70   33954   33948
      70   33954   33951      71   33963   33960      70   33966   33960      70
   33966   33963      71   33975   33972      70   33978   33972      70   33978
   33975      71   33987   33984      70   33990   33984      70   33990   33987
      71   33999   33996      70   34002   33996      70   34002   33999      71
   34011   34008      70   34014   34008      70   34014   34011      71   34023
   34020      70   34026   34020      70   34026   34023      71   34035   34032
      70   34038   34032      70   34038   34035      71   34047   34044      70
   34050   34044      70   34050   34047      71   34059   34056      70   34062
   34056      70   34062   34059      71   34071   34068      70   34074   34068
      70   34074   34071      71   34083   34080      70   34086   34080      70
   34086   34083      71   34095   34092      70   34098   34092      70   34098
   34095      71   34107   34104      70   34110   34104      70   34110   34107
      71   34119   34116      70   34122   34116      70   34122   34119      71
   34131   34128      70   34134   34128      70   34134   34131      71   34143
   34140      70   34146   34140      70   34146   34143      71   34155   34152
      70   34158   34152      70   34158   34155      71   34167   34164      70
   34170   34164      70   34170   34167      71   34179   34176      70   34182
   34176      70   34182   34179      71   34191   34188      70   34194   34188
      70   34194   34191      71   34203   34200      70   34206   34200      70
   34206   34203      71   34215   34212      70   34218   34212      70   34218
   34215      71   34227   34224      70   34230   34224      70   34230   34227
      71   34239   34236      70   34242   34236      70   34242   34239      71
   34251   34248      70   34254   34248      70   34254   34251      71   34263
   34260      70   34266   34260      70   34266   34263      71   34275   34272
      70   34278   34272      70   34278   34275      71   34287   34284      70
   34290   34284      70   34290   34287      71   34299   34296      70   34302
   34296      70   34302   34299      71   34311   34308      70   34314   34308
      70   34314   34311      71   34323   34320      70   34326   34320      70
   34326   34323      71   34335   34332      70   34338   34332      70   34338
   34335      71   34347   34344      70   34350   34344      70   34350   34347
      71   34359   34356      70   34362   34356      70   34362   34359      71
   34371   34368      70   34374   34368      70   34374   34371      71   34383
   34380      70   34386   34380      70   34386   34383      71   34395   34392
      70   34398   34392      70   34398   34395      71   34407   34404      70
   34410   34404      70   34410   34407      71   34419   34416      70   34422
   34416      70   34422   34419      71   34431   34428      70   34434   34428
      70   34434   34431      71   34443   34440      70   34446   34440      70
   34446   34443      71   34455   34452      70   34458   34452      70   34458
   34455      71   34467   34464      70   34470   34464      70   34470   34467
      71   34479   34476      70   34482   34476      70   34482   34479      71
   34491   34488      70   34494   34488      70   34494   34491      71   34503
   34500      70   34506   34500      70   34506   34503      71   34515   34512
      70   34518   34512      70   34518   34515      71   34527   34524      70
   34530   34524      70   34530   34527      71   34539   34536      70   34542
   34536      70   34542   34539      71   34551   34548      70   34554   34548
      70   34554   34551      71   34563   34560      70   34566   34560      70
   34566   34563      71   34575   34572      70   34578   34572      70   34578
   34575      71   34587   34584      70   34590   34584      70   34590   34587
      71   34599   34596      70   34602   34596      70   34602   34599      71
   34611   34608      70   34614   34608      70   34614   34611      71   34623
   34620      70   34626   34620      70   34626   34623      71   34635   34632
      70   34638   34632      70   34638   34635      71   34647   34644      70
   34650   34644      70   34650   34647      71   34659   34656      70   34662
   34656      70   34662   34659      71   34671   34668      70   34674   34668
      70   34674   34671      71   34683   34680      70   34686   34680      70
   34686   34683      71   34695   34692      70   34698   34692      70   34698
   34695      71   34707   34704      70   34710   34704      70   34710   34707
      71   34719   34716      70   34722   34716      70   34722   34719      71
   34731   34728      70   34734   34728      70   34734   34731      71   34743
   34740      70   34746   34740      70   34746   34743      71   34755   34752
      70   34758   34752      70   34758   34755      71   34767   34764      70
   34770   34764      70   34770   34767      71   34779   34776      70   34782
   34776      70   34782   34779      71   34791   34788      70   34794   34788
      70   34794   34791      71   34803   34800      70   34806   34800      70
   34806   34803      71   34815   34812      70   34818   34812      70   34818
   34815      71   34827   34824      70   34830   34824      70   34830   34827
      71   34839   34836      70   34842   34836      70   34842   34839      71
   34851   34848      70   34854   34848      70   34854   34851      71   34863
   34860      70   34866   34860      70   34866   34863      71   34875   34872
      70   34878   34872      70   34878   34875      71   34887   34884      70
   34890   34884      70   34890   34887      71   34899   34896      70   34902
   34896      70   34902   34899      71   34911   34908      70   34914   34908
      70   34914   34911      71   34923   34920      70   34926   34920      70
   34926   34923      71   34935   34932      70   34938   34932      70   34938
   34935      71   34947   34944      70   34950   34944      70   34950   34947
      71   34959   34956      70   34962   34956      70   34962   34959      71
   34971   34968      70   34974   34968      70   34974   34971      71   34983
   34980      70   34986   34980      70   34986   34983      71   34995   34992
      70   34998   34992      70   34998   34995      71   35007   35004      70
   35010   35004      70   35010   35007      71   35019   35016      70   35022
   35016      70   35022   35019      71   35031   35028      70   35034   35028
      70   35034   35031      71   35043   35040      70   35046   35040      70
   35046   35043      71   35055   35052      70   35058   35052      70   35058
   35055      71   35067   35064      70   35070   35064      70   35070   35067
      71   35079   35076      70   35082   35076      70   35082   35079      71
   35091   35088      70   35094   35088      70   35094   35091      71   35103
   35100      70   35106   35100      70   35106   35103      71   35115   35112
      70   35118   35112      70   35118   35115      71   35127   35124      70
   35130   35124      70   35130   35127      71   35139   35136      70   35142
   35136      70   35142   35139      71   35151   35148      70   35154   35148
      70   35154   35151      71   35163   35160      70   35166   35160      70
   35166   35163      71   35175   35172      70   35178   35172      70   35178
   35175      71   35187   35184      70   35190   35184      70   35190   35187
      71   35199   35196      70   35202   35196      70   35202   35199      71
   35211   35208      70   35214   35208      70   35214   35211      71   35223
   35220      70   35226   35220      70   35226   35223      71   35235   35232
      70   35238   35232      70   35238   35235      71   35247   35244      70
   35250   35244      70   35250   35247      71   35259   35256      70   35262
   35256      70   35262   35259      71   35271   35268      70   35274   35268
      70   35274   35271      71   35283   35280      70   35286   35280      70
   35286   35283      71   35295   35292      70   35298   35292      70   35298
   35295      71   35307   35304      70   35310   35304      70   35310   35307
      71   35319   35316      70   35322   35316      70   35322   35319      71
   35331   35328      70   35334   35328      70   35334   35331      71   35343
   35340      70   35346   35340      70   35346   35343      71   35355   35352
      70   35358   35352      70   35358   35355      71   35367   35364      70
   35370   35364      70   35370   35367      71   35379   35376      70   35382
   35376      70   35382   35379      71   35391   35388      70   35394   35388
      70   35394   35391      71   35403   35400      70   35406   35400      70
   35406   35403      71   35415   35412      70   35418   35412      70   35418
   35415      71   35427   35424      70   35430   35424      70   35430   35427
      71   35439   35436      70   35442   35436      70   35442   35439      71
   35451   35448      70   35454   35448      70   35454   35451      71   35463
   35460      70   35466   35460      70   35466   35463      71   35475   35472
      70   35478   35472      70   35478   35475      71   35487   35484      70
   35490   35484      70   35490   35487      71   35499   35496      70   35502
   35496      70   35502   35499      71   35511   35508      70   35514   35508
      70   35514   35511      71   35523   35520      70   35526   35520      70
   35526   35523      71   35535   35532      70   35538   35532      70   35538
   35535      71   35547   35544      70   35550   35544      70   35550   35547
      71   35559   35556      70   35562   35556      70   35562   35559      71
   35571   35568      70   35574   35568      70   35574   35571      71   35583
   35580      70   35586   35580      70   35586   35583      71   35595   35592
      70   35598   35592      70   35598   35595      71   35607   35604      70
   35610   35604      70   35610   35607      71   35619   35616      70   35622
   35616      70   35622   35619      71   35631   35628      70   35634   35628
      70   35634   35631      71   35643   35640      70   35646   35640      70
   35646   35643      71   35655   35652      70   35658   35652      70   35658
   35655      71   35667   35664      70   35670   35664      70   35670   35667
      71   35679   35676      70   35682   35676      70   35682   35679      71
   35691   35688      70   35694   35688      70   35694   35691      71   35703
   35700      70   35706   35700      70   35706   35703      71   35715   35712
      70   35718   35712      70   35718   35715      71   35727   35724      70
   35730   35724      70   35730   35727      71   35739   35736      70   35742
   35736      70   35742   35739      71   35751   35748      70   35754   35748
      70   35754   35751      71   35763   35760      70   35766   35760      70
   35766   35763      71   35775   35772      70   35778   35772      70   35778
   35775      71   35787   35784      70   35790   35784      70   35790   35787
      71   35799   35796      70   35802   35796      70   35802   35799      71
   35811   35808      70   35814   35808      70   35814   35811      71   35823
   35820      70   35826   35820      70   35826   35823      71   35835   35832
      70   35838   35832      70   35838   35835      71   35847   35844      70
   35850   35844      70   35850   35847      71   35859   35856      70   35862
   35856      70   35862   35859      71   35871   35868      70   35874   35868
      70   35874   35871      71   35883   35880      70   35886   35880      70
   35886   35883      71   35895   35892      70   35898   35892      70   35898
   35895      71   35907   35904      70   35910   35904      70   35910   35907
      71   35919   35916      70   35922   35916      70   35922   35919      71
   35931   35928      70   35934   35928      70   35934   35931      71   35943
   35940      70   35946   35940      70   35946   35943      71   35955   35952
      70   35958   35952      70   35958   35955      71   35967   35964      70
   35970   35964      70   35970   35967      71   35979   35976      70   35982
   35976      70   35982   35979      71   35991   35988      70   35994   35988
      70   35994   35991      71   36003   36000      70   36006   36000      70
   36006   36003      71   36015   36012      70   36018   36012      70   36018
   36015      71   36027   36024      70   36030   36024      70   36030   36027
      71   36039   36036      70   36042   36036      70   36042   36039      71
   36051   36048      70   36054   36048      70   36054   36051      71   36063
   36060      70   36066   36060      70   36066   36063      71   36075   36072
      70   36078   36072      70   36078   36075      71   36087   36084      70
   36090   36084      70   36090   36087      71   36099   36096      70   36102
   36096      70   36102   36099      71   36111   36108      70   36114   36108
      70   36114   36111      71   36123   36120      70   36126   36120      70
   36126   36123      71   36135   36132      70   36138   36132      70   36138
   36135      71   36147   36144      70   36150   36144      70   36150   36147
      71   36159   36156      70   36162   36156      70   36162   36159      71
   36171   36168      70   36174   36168      70   36174   36171      71   36183
   36180      70   36186   36180      70   36186   36183      71   36195   36192
      70   36198   36192      70   36198   36195      71   36207   36204      70
   36210   36204      70   36210   36207      71   36219   36216      70   36222
   36216      70   36222   36219      71   36231   36228      70   36234   36228
      70   36234   36231      71   36243   36240      70   36246   36240      70
   36246   36243      71   36255   36252      70   36258   36252      70   36258
   36255      71   36267   36264      70   36270   36264      70   36270   36267
      71   36279   36276      70   36282   36276      70   36282   36279      71
   36291   36288      70   36294   36288      70   36294   36291      71   36303
   36300      70   36306   36300      70   36306   36303      71   36315   36312
      70   36318   36312      70   36318   36315      71   36327   36324      70
   36330   36324      70   36330   36327      71   36339   36336      70   36342
   36336      70   36342   36339      71   36351   36348      70   36354   36348
      70   36354   36351      71   36363   36360      70   36366   36360      70
   36366   36363      71   36375   36372      70   36378   36372      70   36378
   36375      71   36387   36384      70   36390   36384      70   36390   36387
      71   36399   36396      70   36402   36396      70   36402   36399      71
   36411   36408      70   36414   36408      70   36414   36411      71   36423
   36420      70   36426   36420      70   36426   36423      71   36435   36432
      70   36438   36432      70   36438   36435      71   36447   36444      70
   36450   36444      70   36450   36447      71   36459   36456      70   36462
   36456      70   36462   36459      71   36471   36468      70   36474   36468
      70   36474   36471      71   36483   36480      70   36486   36480      70
   36486   36483      71   36495   36492      70   36498   36492      70   36498
   36495      71   36507   36504      70   36510   36504      70   36510   36507
      71   36519   36516      70   36522   36516      70   36522   36519      71
   36531   36528      70   36534   36528      70   36534   36531      71   36543
   36540      70   36546   36540      70   36546   36543      71   36555   36552
      70   36558   36552      70   36558   36555      71   36567   36564      70
   36570   36564      70   36570   36567      71   36579   36576      70   36582
   36576      70   36582   36579      71   36591   36588      70   36594   36588
      70   36594   36591      71   36603   36600      70   36606   36600      70
   36606   36603      71   36615   36612      70   36618   36612      70   36618
   36615      71   36627   36624      70   36630   36624      70   36630   36627
      71   36639   36636      70   36642   36636      70   36642   36639      71
   36651   36648      70   36654   36648      70   36654   36651      71   36663
   36660      70   36666   36660      70   36666   36663      71   36675   36672
      70   36678   36672      70   36678   36675      71   36687   36684      70
   36690   36684      70   36690   36687      71   36699   36696      70   36702
   36696      70   36702   36699      71   36711   36708      70   36714   36708
      70   36714   36711      71   36723   36720      70   36726   36720      70
   36726   36723      71   36735   36732      70   36738   36732      70   36738
   36735      71   36747   36744      70   36750   36744      70   36750   36747
      71   36759   36756      70   36762   36756      70   36762   36759      71
   36771   36768      70   36774   36768      70   36774   36771      71   36783
   36780      70   36786   36780      70   36786   36783      71   36795   36792
      70   36798   36792      70   36798   36795      71   36807   36804      70
   36810   36804      70   36810   36807      71   36819   36816      70   36822
   36816      70   36822   36819      71   36831   36828      70   36834   36828
      70   36834   36831      71   36843   36840      70   36846   36840      70
   36846   36843      71   36855   36852      70   36858   36852      70   36858
   36855      71   36867   36864      70   36870   36864      70   36870   36867
      71   36879   36876      70   36882   36876      70   36882   36879      71
   36891   36888      70   36894   36888      70   36894   36891      71   36903
   36900      70   36906   36900      70   36906   36903      71   36915   36912
      70   36918   36912      70   36918   36915      71   36927   36924      70
   36930   36924      70   36930   36927      71   36939   36936      70   36942
   36936      70   36942   36939      71   36951   36948      70   36954   36948
      70   36954   36951      71   36963   36960      70   36966   36960      70
   36966   36963      71   36975   36972      70   36978   36972      70   36978
   36975      71   36987   36984      70   36990   36984      70   36990   36987
      71   36999   36996      70   37002   36996      70   37002   36999      71
   37011   37008      70   37014   37008      70   37014   37011      71   37023
   37020      70   37026   37020      70   37026   37023      71   37035   37032
      70   37038   37032      70   37038   37035      71   37047   37044      70
   37050   37044      70   37050   37047      71   37059   37056      70   37062
   37056      70   37062   37059      71   37071   37068      70   37074   37068
      70   37074   37071      71   37083   37080      70   37086   37080      70
   37086   37083      71   37095   37092      70   37098   37092      70   37098
   37095      71   37107   37104      70   37110   37104      70   37110   37107
      71   37119   37116      70   37122   37116      70   37122   37119      71
   37131   37128      70   37134   37128      70   37134   37131      71   37143
   37140      70   37146   37140      70   37146   37143      71   37155   37152
      70   37158   37152      70   37158   37155      71   37167   37164      70
   37170   37164      70   37170   37167      71   37179   37176      70   37182
   37176      70   37182   37179      71   37191   37188      70   37194   37188
      70   37194   37191      71   37203   37200      70   37206   37200      70
   37206   37203      71   37215   37212      70   37218   37212      70   37218
   37215      71   37227   37224      70   37230   37224      70   37230   37227
      71   37239   37236      70   37242   37236      70   37242   37239      71
   37251   37248      70   37254   37248      70   37254   37251      71   37263
   37260      70   37266   37260      70   37266   37263      71   37275   37272
      70   37278   37272      70   37278   37275      71   37287   37284      70
   37290   37284      70   37290   37287      71   37299   37296      70   37302
   37296      70   37302   37299      71   37311   37308      70   37314   37308
      70   37314   37311      71   37323   37320      70   37326   37320      70
   37326   37323      71   37335   37332      70   37338   37332      70   37338
   37335      71   37347   37344      70   37350   37344      70   37350   37347
      71   37359   37356      70   37362   37356      70   37362   37359      71
   37371   37368      70   37374   37368      70   37374   37371      71   37383
   37380      70   37386   37380      70   37386   37383      71   37395   37392
      70   37398   37392      70   37398   37395      71   37407   37404      70
   37410   37404      70   37410   37407      71   37419   37416      70   37422
   37416      70   37422   37419      71   37431   37428      70   37434   37428
      70   37434   37431      71   37443   37440      70   37446   37440      70
   37446   37443      71   37455   37452      70   37458   37452      70   37458
   37455      71   37467   37464      70   37470   37464      70   37470   37467
      71   37479   37476      70   37482   37476      70   37482   37479      71
   37491   37488      70   37494   37488      70   37494   37491      71   37503
   37500      70   37506   37500      70   37506   37503      71   37515   37512
      70   37518   37512      70   37518   37515      71   37527   37524      70
   37530   37524      70   37530   37527      71   37539   37536      70   37542
   37536      70   37542   37539      71   37551   37548      70   37554   37548
      70   37554   37551      71   37563   37560      70   37566   37560      70
   37566   37563      71   37575   37572      70   37578   37572      70   37578
   37575      71   37587   37584      70   37590   37584      70   37590   37587
      71   37599   37596      70   37602   37596      70   37602   37599      71
   37611   37608      70   37614   37608      70   37614   37611      71   37623
   37620      70   37626   37620      70   37626   37623      71   37635   37632
      70   37638   37632      70   37638   37635      71   37647   37644      70
   37650   37644      70   37650   37647      71   37659   37656      70   37662
   37656      70   37662   37659      71   37671   37668      70   37674   37668
      70   37674   37671      71   37683   37680      70   37686   37680      70
   37686   37683      71   37695   37692      70   37698   37692      70   37698
   37695      71   37707   37704      70   37710   37704      70   37710   37707
      71   37719   37716      70   37722   37716      70   37722   37719      71
   37731   37728      70   37734   37728      70   37734   37731      71   37743
   37740      70   37746   37740      70   37746   37743      71   37755   37752
      70   37758   37752      70   37758   37755      71   37767   37764      70
   37770   37764      70   37770   37767      71   37779   37776      70   37782
   37776      70   37782   37779      71   37791   37788      70   37794   37788
      70   37794   37791      71   37803   37800      70   37806   37800      70
   37806   37803      71   37815   37812      70   37818   37812      70   37818
   37815      71   37827   37824      70   37830   37824      70   37830   37827
      71   37839   37836      70   37842   37836      70   37842   37839      71
   37851   37848      70   37854   37848      70   37854   37851      71   37863
   37860      70   37866   37860      70   37866   37863      71   37875   37872
      70   37878   37872      70   37878   37875      71   37887   37884      70
   37890   37884      70   37890   37887      71   37899   37896      70   37902
   37896      70   37902   37899      71   37911   37908      70   37914   37908
      70   37914   37911      71   37923   37920      70   37926   37920      70
   37926   37923      71   37935   37932      70   37938   37932      70   37938
   37935      71   37947   37944      70   37950   37944      70   37950   37947
      71   37959   37956      70   37962   37956      70   37962   37959      71
   37971   37968      70   37974   37968      70   37974   37971      71   37983
   37980      70   37986   37980      70   37986   37983      71   37995   37992
      70   37998   37992      70   37998   37995      71   38007   38004      70
   38010   38004      70   38010   38007      71   38019   38016      70   38022
   38016      70   38022   38019      71   38031   38028      70   38034   38028
      70   38034   38031      71   38043   38040      70   38046   38040      70
   38046   38043      71   38055   38052      70   38058   38052      70   38058
   38055      71   38067   38064      70   38070   38064      70   38070   38067
      71   38079   38076      70   38082   38076      70   38082   38079      71
   38091   38088      70   38094   38088      70   38094   38091      71   38103
   38100      70   38106   38100      70   38106   38103      71   38115   38112
      70   38118   38112      70   38118   38115      71   38127   38124      70
   38130   38124      70   38130   38127      71   38139   38136      70   38142
   38136      70   38142   38139      71   38151   38148      70   38154   38148
      70   38154   38151      71   38163   38160      70   38166   38160      70
   38166   38163      71   38175   38172      70   38178   38172      70   38178
   38175      71   38187   38184      70   38190   38184      70   38190   38187
      71   38199   38196      70   38202   38196      70   38202   38199      71
   38211   38208      70   38214   38208      70   38214   38211      71   38223
   38220      70   38226   38220      70   38226   38223      71   38235   38232
      70   38238   38232      70   38238   38235      71   38247   38244      70
   38250   38244      70   38250   38247      71   38259   38256      70   38262
   38256      70   38262   38259      71   38271   38268      70   38274   38268
      70   38274   38271      71   38283   38280      70   38286   38280      70
   38286   38283      71   38295   38292      70   38298   38292      70   38298
   38295      71   38307   38304      70   38310   38304      70   38310   38307
      71   38319   38316      70   38322   38316      70   38322   38319      71
   38331   38328      70   38334   38328      70   38334   38331      71   38343
   38340      70   38346   38340      70   38346   38343      71   38355   38352
      70   38358   38352      70   38358   38355      71   38367   38364      70
   38370   38364      70   38370   38367      71   38379   38376      70   38382
   38376      70   38382   38379      71   38391   38388      70   38394   38388
      70   38394   38391      71   38403   38400      70   38406   38400      70
   38406   38403      71   38415   38412      70   38418   38412      70   38418
   38415      71   38427   38424      70   38430   38424      70   38430   38427
      71   38439   38436      70   38442   38436      70   38442   38439      71
   38451   38448      70   38454   38448      70   38454   38451      71   38463
   38460      70   38466   38460      70   38466   38463      71   38475   38472
      70   38478   38472      70   38478   38475      71   38487   38484      70
   38490   38484      70   38490   38487      71   38499   38496      70   38502
   38496      70   38502   38499      71   38511   38508      70   38514   38508
      70   38514   38511      71   38523   38520      70   38526   38520      70
   38526   38523      71   38535   38532      70   38538   38532      70   38538
   38535      71   38547   38544      70   38550   38544      70   38550   38547
      71   38559   38556      70   38562   38556      70   38562   38559      71
   38571   38568      70   38574   38568      70   38574   38571      71   38583
   38580      70   38586   38580      70   38586   38583      71   38595   38592
      70   38598   38592      70   38598   38595      71   38607   38604      70
   38610   38604      70   38610   38607      71   38619   38616      70   38622
   38616      70   38622   38619      71   38631   38628      70   38634   38628
      70   38634   38631      71   38643   38640      70   38646   38640      70
   38646   38643      71   38655   38652      70   38658   38652      70   38658
   38655      71   38667   38664      70   38670   38664      70   38670   38667
      71   38679   38676      70   38682   38676      70   38682   38679      71
   38691   38688      70   38694   38688      70   38694   38691      71   38703
   38700      70   38706   38700      70   38706   38703      71   38715   38712
      70   38718   38712      70   38718   38715      71   38727   38724      70
   38730   38724      70   38730   38727      71   38739   38736      70   38742
   38736      70   38742   38739      71   38751   38748      70   38754   38748
      70   38754   38751      71   38763   38760      70   38766   38760      70
   38766   38763      71   38775   38772      70   38778   38772      70   38778
   38775      71   38787   38784      70   38790   38784      70   38790   38787
      71   38799   38796      70   38802   38796      70   38802   38799      71
   38811   38808      70   38814   38808      70   38814   38811      71   38823
   38820      70   38826   38820      70   38826   38823      71   38835   38832
      70   38838   38832      70   38838   38835      71   38847   38844      70
   38850   38844      70   38850   38847      71   38859   38856      70   38862
   38856      70   38862   38859      71   38871   38868      70   38874   38868
      70   38874   38871      71   38883   38880      70   38886   38880      70
   38886   38883      71   38895   38892      70   38898   38892      70   38898
   38895      71   38907   38904      70   38910   38904      70   38910   38907
      71   38919   38916      70   38922   38916      70   38922   38919      71
   38931   38928      70   38934   38928      70   38934   38931      71   38943
   38940      70   38946   38940      70   38946   38943      71   38955   38952
      70   38958   38952      70   38958   38955      71   38967   38964      70
   38970   38964      70   38970   38967      71   38979   38976      70   38982
   38976      70   38982   38979      71   38991   38988      70   38994   38988
      70   38994   38991      71   39003   39000      70   39006   39000      70
   39006   39003      71   39015   39012      70   39018   39012      70   39018
   39015      71   39027   39024      70   39030   39024      70   39030   39027
      71   39039   39036      70   39042   39036      70   39042   39039      71
   39051   39048      70   39054   39048      70   39054   39051      71   39063
   39060      70   39066   39060      70   39066   39063      71   39075   39072
      70   39078   39072      70   39078   39075      71   39087   39084      70
   39090   39084      70   39090   39087      71   39099   39096      70   39102
   39096      70   39102   39099      71   39111   39108      70   39114   39108
      70   39114   39111      71   39123   39120      70   39126   39120      70
   39126   39123      71   39135   39132      70   39138   39132      70   39138
   39135      71   39147   39144      70   39150   39144      70   39150   39147
      71   39159   39156      70   39162   39156      70   39162   39159      71
   39171   39168      70   39174   39168      70   39174   39171      71   39183
   39180      70   39186   39180      70   39186   39183      71   39195   39192
      70   39198   39192      70   39198   39195      71   39207   39204      70
   39210   39204      70   39210   39207      71   39219   39216      70   39222
   39216      70   39222   39219      71   39231   39228      70   39234   39228
      70   39234   39231      71   39243   39240      70   39246   39240      70
   39246   39243      71   39255   39252      70   39258   39252      70   39258
   39255      71   39267   39264      70   39270   39264      70   39270   39267
      71   39279   39276      70   39282   39276      70   39282   39279      71
   39291   39288      70   39294   39288      70   39294   39291      71   39303
   39300      70   39306   39300      70   39306   39303      71   39315   39312
      70   39318   39312      70   39318   39315      71   39327   39324      70
   39330   39324      70   39330   39327      71   39339   39336      70   39342
   39336      70   39342   39339      71   39351   39348      70   39354   39348
      70   39354   39351      71   39363   39360      70   39366   39360      70
   39366   39363      71   39375   39372      70   39378   39372      70   39378
   39375      71   39387   39384      70   39390   39384      70   39390   39387
      71   39399   39396      70   39402   39396      70   39402   39399      71
   39411   39408      70   39414   39408      70   39414   39411      71   39423
   39420      70   39426   39420      70   39426   39423      71   39435   39432
      70   39438   39432      70   39438   39435      71   39447   39444      70
   39450   39444      70   39450   39447      71   39459   39456      70   39462
   39456      70   39462   39459      71   39471   39468      70   39474   39468
      70   39474   39471      71   39483   39480      70   39486   39480      70
   39486   39483      71   39495   39492      70   39498   39492      70   39498
   39495      71   39507   39504      70   39510   39504      70   39510   39507
      71   39519   39516      70   39522   39516      70   39522   39519      71
   39531   39528      70   39534   39528      70   39534   39531      71   39543
   39540      70   39546   39540      70   39546   39543      71   39555   39552
      70   39558   39552      70   39558   39555      71   39567   39564      70
   39570   39564      70   39570   39567      71   39579   39576      70   39582
   39576      70   39582   39579      71   39591   39588      70   39594   39588
      70   39594   39591      71   39603   39600      70   39606   39600      70
   39606   39603      71   39615   39612      70   39618   39612      70   39618
   39615      71   39627   39624      70   39630   39624      70   39630   39627
      71   39639   39636      70   39642   39636      70   39642   39639      71
   39651   39648      70   39654   39648      70   39654   39651      71   39663
   39660      70   39666   39660      70   39666   39663      71   39675   39672
      70   39678   39672      70   39678   39675      71   39687   39684      70
   39690   39684      70   39690   39687      71   39699   39696      70   39702
   39696      70   39702   39699      71   39711   39708      70   39714   39708
      70   39714   39711      71   39723   39720      70   39726   39720      70
   39726   39723      71   39735   39732      70   39738   39732      70   39738
   39735      71   39747   39744      70   39750   39744      70   39750   39747
      71   39759   39756      70   39762   39756      70   39762   39759      71
   39771   39768      70   39774   39768      70   39774   39771      71   39783
   39780      70   39786   39780      70   39786   39783      71   39795   39792
      70   39798   39792      70   39798   39795      71   39807   39804      70
   39810   39804      70   39810   39807      71   39819   39816      70   39822
   39816      70   39822   39819      71   39831   39828      70   39834   39828
      70   39834   39831      71   39843   39840      70   39846   39840      70
   39846   39843      71   39855   39852      70   39858   39852      70   39858
   39855      71   39867   39864      70   39870   39864      70   39870   39867
      71   39879   39876      70   39882   39876      70   39882   39879      71
   39891   39888      70   39894   39888      70   39894   39891      71   39903
   39900      70   39906   39900      70   39906   39903      71   39915   39912
      70   39918   39912      70   39918   39915      71   39927   39924      70
   39930   39924      70   39930   39927      71   39939   39936      70   39942
   39936      70   39942   39939      71   39951   39948      70   39954   39948
      70   39954   39951      71   39963   39960      70   39966   39960      70
   39966   39963      71   39975   39972      70   39978   39972      70   39978
   39975      71   39987   39984      70   39990   39984      70   39990   39987
      71   39999   39996      70   40002   39996      70   40002   39999      71
   40011   40008      70   40014   40008      70   40014   40011      71   40023
   40020      70   40026   40020      70   40026   40023      71   40035   40032
      70   40038   40032      70   40038   40035      71   40047   40044      70
   40050   40044      70   40050   40047      71   40059   40056      70   40062
   40056      70   40062   40059      71   40071   40068      70   40074   40068
      70   40074   40071      71   40083   40080      70   40086   40080      70
   40086   40083      71   40095   40092      70   40098   40092      70   40098
   40095      71   40107   40104      70   40110   40104      70   40110   40107
      71   40119   40116      70   40122   40116      70   40122   40119      71
   40131   40128      70   40134   40128      70   40134   40131      71   40143
   40140      70   40146   40140      70   40146   40143      71   40155   40152
      70   40158   40152      70   40158   40155      71   40167   40164      70
   40170   40164      70   40170   40167      71   40179   40176      70   40182
   40176      70   40182   40179      71   40191   40188      70   40194   40188
      70   40194   40191      71   40203   40200      70   40206   40200      70
   40206   40203      71   40215   40212      70   40218   40212      70   40218
   40215      71   40227   40224      70   40230   40224      70   40230   40227
      71   40239   40236      70   40242   40236      70   40242   40239      71
   40251   40248      70   40254   40248      70   40254   40251      71   40263
   40260      70   40266   40260      70   40266   40263      71   40275   40272
      70   40278   40272      70   40278   40275      71   40287   40284      70
   40290   40284      70   40290   40287      71   40299   40296      70   40302
   40296      70   40302   40299      71   40311   40308      70   40314   40308
      70   40314   40311      71   40323   40320      70   40326   40320      70
   40326   40323      71   40335   40332      70   40338   40332      70   40338
   40335      71   40347   40344      70   40350   40344      70   40350   40347
      71   40359   40356      70   40362   40356      70   40362   40359      71
   40371   40368      70   40374   40368      70   40374   40371      71   40383
   40380      70   40386   40380      70   40386   40383      71   40395   40392
      70   40398   40392      70   40398   40395      71   40407   40404      70
   40410   40404      70   40410   40407      71   40419   40416      70   40422
   40416      70   40422   40419      71   40431   40428      70   40434   40428
      70   40434   40431      71   40443   40440      70   40446   40440      70
   40446   40443      71   40455   40452      70   40458   40452      70   40458
   40455      71   40467   40464      70   40470   40464      70   40470   40467
      71   40479   40476      70   40482   40476      70   40482   40479      71
   40491   40488      70   40494   40488      70   40494   40491      71   40503
   40500      70   40506   40500      70   40506   40503      71   40515   40512
      70   40518   40512      70   40518   40515      71   40527   40524      70
   40530   40524      70   40530   40527      71   40539   40536      70   40542
   40536      70   40542   40539      71   40551   40548      70   40554   40548
      70   40554   40551      71   40563   40560      70   40566   40560      70
   40566   40563      71   40575   40572      70   40578   40572      70   40578
   40575      71   40587   40584      70   40590   40584      70   40590   40587
      71   40599   40596      70   40602   40596      70   40602   40599      71
   40611   40608      70   40614   40608      70   40614   40611      71   40623
   40620      70   40626   40620      70   40626   40623      71   40635   40632
      70   40638   40632      70   40638   40635      71   40647   40644      70
   40650   40644      70   40650   40647      71   40659   40656      70   40662
   40656      70   40662   40659      71   40671   40668      70   40674   40668
      70   40674   40671      71   40683   40680      70   40686   40680      70
   40686   40683      71   40695   40692      70   40698   40692      70   40698
   40695      71   40707   40704      70   40710   40704      70   40710   40707
      71   40719   40716      70   40722   40716      70   40722   40719      71
   40731   40728      70   40734   40728      70   40734   40731      71   40743
   40740      70   40746   40740      70   40746   40743      71   40755   40752
      70   40758   40752      70   40758   40755      71   40767   40764      70
   40770   40764      70   40770   40767      71   40779   40776      70   40782
   40776      70   40782   40779      71   40791   40788      70   40794   40788
      70   40794   40791      71   40803   40800      70   40806   40800      70
   40806   40803      71   40815   40812      70   40818   40812      70   40818
   40815      71   40827   40824      70   40830   40824      70   40830   40827
      71   40839   40836      70   40842   40836      70   40842   40839      71
   40851   40848      70   40854   40848      70   40854   40851      71   40863
   40860      70   40866   40860      70   40866   40863      71   40875   40872
      70   40878   40872      70   40878   40875      71   40887   40884      70
   40890   40884      70   40890   40887      71   40899   40896      70   40902
   40896      70   40902   40899      71   40911   40908      70   40914   40908
      70   40914   40911      71   40923   40920      70   40926   40920      70
   40926   40923      71   40935   40932      70   40938   40932      70   40938
   40935      71   40947   40944      70   40950   40944      70   40950   40947
      71   40959   40956      70   40962   40956      70   40962   40959      71
   40971   40968      70   40974   40968      70   40974   40971      71   40983
   40980      70   40986   40980      70   40986   40983      71   40995   40992
      70   40998   40992      70   40998   40995      71   41007   41004      70
   41010   41004      70   41010   41007      71   41019   41016      70   41022
   41016      70   41022   41019      71   41031   41028      70   41034   41028
      70   41034   41031      71   41043   41040      70   41046   41040      70
   41046   41043      71   41055   41052      70   41058   41052      70   41058
   41055      71   41067   41064      70   41070   41064      70   41070   41067
      71   41079   41076      70   41082   41076      70   41082   41079      71
   41091   41088      70   41094   41088      70   41094   41091      71   41103
   41100      70   41106   41100      70   41106   41103      71   41115   41112
      70   41118   41112      70   41118   41115      71   41127   41124      70
   41130   41124      70   41130   41127      71   41139   41136      70   41142
   41136      70   41142   41139      71   41151   41148      70   41154   41148
      70   41154   41151      71   41163   41160      70   41166   41160      70
   41166   41163      71   41175   41172      70   41178   41172      70   41178
   41175      71   41187   41184      70   41190   41184      70   41190   41187
      71   41199   41196      70   41202   41196      70   41202   41199      71
   41211   41208      70   41214   41208      70   41214   41211      71   41223
   41220      70   41226   41220      70   41226   41223      71   41235   41232
      70   41238   41232      70   41238   41235      71   41247   41244      70
   41250   41244      70   41250   41247      71   41259   41256      70   41262
   41256      70   41262   41259      71   41271   41268      70   41274   41268
      70   41274   41271      71   41283   41280      70   41286   41280      70
   41286   41283      71   41295   41292      70   41298   41292      70   41298
   41295      71   41307   41304      70   41310   41304      70   41310   41307
      71   41319   41316      70   41322   41316      70   41322   41319      71
   41331   41328      70   41334   41328      70   41334   41331      71   41343
   41340      70   41346   41340      70   41346   41343      71   41355   41352
      70   41358   41352      70   41358   41355      71   41367   41364      70
   41370   41364      70   41370   41367      71   41379   41376      70   41382
   41376      70   41382   41379      71   41391   41388      70   41394   41388
      70   41394   41391      71   41403   41400      70   41406   41400      70
   41406   41403      71   41415   41412      70   41418   41412      70   41418
   41415      71   41427   41424      70   41430   41424      70   41430   41427
      71   41439   41436      70   41442   41436      70   41442   41439      71
   41451   41448      70   41454   41448      70   41454   41451      71   41463
   41460      70   41466   41460      70   41466   41463      71   41475   41472
      70   41478   41472      70   41478   41475      71   41487   41484      70
   41490   41484      70   41490   41487      71   41499   41496      70   41502
   41496      70   41502   41499      71   41511   41508      70   41514   41508
      70   41514   41511      71   41523   41520      70   41526   41520      70
   41526   41523      71   41535   41532      70   41538   41532      70   41538
   41535      71   41547   41544      70   41550   41544      70   41550   41547
      71   41559   41556      70   41562   41556      70   41562   41559      71
   41571   41568      70   41574   41568      70   41574   41571      71   41583
   41580      70   41586   41580      70   41586   41583      71   41595   41592
      70   41598   41592      70   41598   41595      71   41607   41604      70
   41610   41604      70   41610   41607      71   41619   41616      70   41622
   41616      70   41622   41619      71   41631   41628      70   41634   41628
      70   41634   41631      71   41643   41640      70   41646   41640      70
   41646   41643      71   41655   41652      70   41658   41652      70   41658
   41655      71   41667   41664      70   41670   41664      70   41670   41667
      71   41679   41676      70   41682   41676      70   41682   41679      71
   41691   41688      70   41694   41688      70   41694   41691      71   41703
   41700      70   41706   41700      70   41706   41703      71   41715   41712
      70   41718   41712      70   41718   41715      71   41727   41724      70
   41730   41724      70   41730   41727      71   41739   41736      70   41742
   41736      70   41742   41739      71   41751   41748      70   41754   41748
      70   41754   41751      71   41763   41760      70   41766   41760      70
   41766   41763      71   41775   41772      70   41778   41772      70   41778
   41775      71   41787   41784      70   41790   41784      70   41790   41787
      71   41799   41796      70   41802   41796      70   41802   41799      71
   41811   41808      70   41814   41808      70   41814   41811      71   41823
   41820      70   41826   41820      70   41826   41823      71   41835   41832
      70   41838   41832      70   41838   41835      71   41847   41844      70
   41850   41844      70   41850   41847      71   41859   41856      70   41862
   41856      70   41862   41859      71   41871   41868      70   41874   41868
      70   41874   41871      71   41883   41880      70   41886   41880      70
   41886   41883      71   41895   41892      70   41898   41892      70   41898
   41895      71   41907   41904      70   41910   41904      70   41910   41907
      71   41919   41916      70   41922   41916      70   41922   41919      71
   41931   41928      70   41934   41928      70   41934   41931      71   41943
   41940      70   41946   41940      70   41946   41943      71   41955   41952
      70   41958   41952      70   41958   41955      71   41967   41964      70
   41970   41964      70   41970   41967      71   41979   41976      70   41982
   41976      70   41982   41979      71   41991   41988      70   41994   41988
      70   41994   41991      71   42003   42000      70   42006   42000      70
   42006   42003      71   42015   42012      70   42018   42012      70   42018
   42015      71   42027   42024      70   42030   42024      70   42030   42027
      71   42039   42036      70   42042   42036      70   42042   42039      71
   42051   42048      70   42054   42048      70   42054   42051      71   42063
   42060      70   42066   42060      70   42066   42063      71   42075   42072
      70   42078   42072      70   42078   42075      71   42087   42084      70
   42090   42084      70   42090   42087      71   42099   42096      70   42102
   42096      70   42102   42099      71   42111   42108      70   42114   42108
      70   42114   42111      71   42123   42120      70   42126   42120      70
   42126   42123      71   42135   42132      70   42138   42132      70   42138
   42135      71   42147   42144      70   42150   42144      70   42150   42147
      71   42159   42156      70   42162   42156      70   42162   42159      71
   42171   42168      70   42174   42168      70   42174   42171      71   42183
   42180      70   42186   42180      70   42186   42183      71   42195   42192
      70   42198   42192      70   42198   42195      71   42207   42204      70
   42210   42204      70   42210   42207      71   42219   42216      70   42222
   42216      70   42222   42219      71   42231   42228      70   42234   42228
      70   42234   42231      71   42243   42240      70   42246   42240      70
   42246   42243      71   42255   42252      70   42258   42252      70   42258
   42255      71   42267   42264      70   42270   42264      70   42270   42267
      71   42279   42276      70   42282   42276      70   42282   42279      71
   42291   42288      70   42294   42288      70   42294   42291      71   42303
   42300      70   42306   42300      70   42306   42303      71   42315   42312
      70   42318   42312      70   42318   42315      71   42327   42324      70
   42330   42324      70   42330   42327      71   42339   42336      70   42342
   42336      70   42342   42339      71   42351   42348      70   42354   42348
      70   42354   42351      71   42363   42360      70   42366   42360      70
   42366   42363      71   42375   42372      70   42378   42372      70   42378
   42375      71   42387   42384      70   42390   42384      70   42390   42387
      71   42399   42396      70   42402   42396      70   42402   42399      71
   42411   42408      70   42414   42408      70   42414   42411      71   42423
   42420      70   42426   42420      70   42426   42423      71   42435   42432
      70   42438   42432      70   42438   42435      71   42447   42444      70
   42450   42444      70   42450   42447      71   42459   42456      70   42462
   42456      70   42462   42459      71   42471   42468      70   42474   42468
      70   42474   42471      71   42483   42480      70   42486   42480      70
   42486   42483      71   42495   42492      70   42498   42492      70   42498
   42495      71   42507   42504      70   42510   42504      70   42510   42507
      71   42519   42516      70   42522   42516      70   42522   42519      71
   42531   42528      70   42534   42528      70   42534   42531      71   42543
   42540      70   42546   42540      70   42546   42543      71   42555   42552
      70   42558   42552      70   42558   42555      71   42567   42564      70
   42570   42564      70   42570   42567      71   42579   42576      70   42582
   42576      70   42582   42579      71   42591   42588      70   42594   42588
      70   42594   42591      71   42603   42600      70   42606   42600      70
   42606   42603      71   42615   42612      70   42618   42612      70   42618
   42615      71   42627   42624      70   42630   42624      70   42630   42627
      71   42639   42636      70   42642   42636      70   42642   42639      71
   42651   42648      70   42654   42648      70   42654   42651      71   42663
   42660      70   42666   42660      70   42666   42663      71   42675   42672
      70   42678   42672      70   42678   42675      71   42687   42684      70
   42690   42684      70   42690   42687      71   42699   42696      70   42702
   42696      70   42702   42699      71   42711   42708      70   42714   42708
      70   42714   42711      71   42723   42720      70   42726   42720      70
   42726   42723      71   42735   42732      70   42738   42732      70   42738
   42735      71   42747   42744      70   42750   42744      70   42750   42747
      71   42759   42756      70   42762   42756      70   42762   42759      71
   42771   42768      70   42774   42768      70   42774   42771      71   42783
   42780      70   42786   42780      70   42786   42783      71   42795   42792
      70   42798   42792      70   42798   42795      71   42807   42804      70
   42810   42804      70   42810   42807      71   42819   42816      70   42822
   42816      70   42822   42819      71   42831   42828      70   42834   42828
      70   42834   42831      71   42843   42840      70   42846   42840      70
   42846   42843      71   42855   42852      70   42858   42852      70   42858
   42855      71   42867   42864      70   42870   42864      70   42870   42867
      71   42879   42876      70   42882   42876      70   42882   42879      71
   42891   42888      70   42894   42888      70   42894   42891      71   42903
   42900      70   42906   42900      70   42906   42903      71   42915   42912
      70   42918   42912      70   42918   42915      71   42927   42924      70
   42930   42924      70   42930   42927      71   42939   42936      70   42942
   42936      70   42942   42939      71   42951   42948      70   42954   42948
      70   42954   42951      71   42963   42960      70   42966   42960      70
   42966   42963      71   42975   42972      70   42978   42972      70   42978
   42975      71   42987   42984      70   42990   42984      70   42990   42987
      71   42999   42996      70   43002   42996      70   43002   42999      71
   43011   43008      70   43014   43008      70   43014   43011      71   43023
   43020      70   43026   43020      70   43026   43023      71   43035   43032
      70   43038   43032      70   43038   43035      71   43047   43044      70
   43050   43044      70   43050   43047      71   43059   43056      70   43062
   43056      70   43062   43059      71   43071   43068      70   43074   43068
      70   43074   43071      71   43083   43080      70   43086   43080      70
   43086   43083      71   43095   43092      70   43098   43092      70   43098
   43095      71   43107   43104      70   43110   43104      70   43110   43107
      71   43119   43116      70   43122   43116      70   43122   43119      71
   43131   43128      70   43134   43128      70   43134   43131      71   43143
   43140      70   43146   43140      70   43146   43143      71   43155   43152
      70   43158   43152      70   43158   43155      71   43167   43164      70
   43170   43164      70   43170   43167      71   43179   43176      70   43182
   43176      70   43182   43179      71   43191   43188      70   43194   43188
      70   43194   43191      71   43203   43200      70   43206   43200      70
   43206   43203      71   43215   43212      70   43218   43212      70   43218
   43215      71   43227   43224      70   43230   43224      70   43230   43227
      71   43239   43236      70   43242   43236      70   43242   43239      71
   43251   43248      70   43254   43248      70   43254   43251      71   43263
   43260      70   43266   43260      70   43266   43263      71   43275   43272
      70   43278   43272      70   43278   43275      71   43287   43284      70
   43290   43284      70   43290   43287      71   43299   43296      70   43302
   43296      70   43302   43299      71   43311   43308      70   43314   43308
      70   43314   43311      71   43323   43320      70   43326   43320      70
   43326   43323      71   43335   43332      70   43338   43332      70   43338
   43335      71   43347   43344      70   43350   43344      70   43350   43347
      71   43359   43356      70   43362   43356      70   43362   43359      71
   43371   43368      70   43374   43368      70   43374   43371      71   43383
   43380      70   43386   43380      70   43386   43383      71   43395   43392
      70   43398   43392      70   43398   43395      71   43407   43404      70
   43410   43404      70   43410   43407      71   43419   43416      70   43422
   43416      70   43422   43419      71   43431   43428      70   43434   43428
      70   43434   43431      71   43443   43440      70   43446   43440      70
   43446   43443      71   43455   43452      70   43458   43452      70   43458
   43455      71   43467   43464      70   43470   43464      70   43470   43467
      71   43479   43476      70   43482   43476      70   43482   43479      71
   43491   43488      70   43494   43488      70   43494   43491      71   43503
   43500      70   43506   43500      70   43506   43503      71   43515   43512
      70   43518   43512      70   43518   43515      71   43527   43524      70
   43530   43524      70   43530   43527      71   43539   43536      70   43542
   43536      70   43542   43539      71   43551   43548      70   43554   43548
      70   43554   43551      71   43563   43560      70   43566   43560      70
   43566   43563      71   43575   43572      70   43578   43572      70   43578
   43575      71   43587   43584      70   43590   43584      70   43590   43587
      71   43599   43596      70   43602   43596      70   43602   43599      71
   43611   43608      70   43614   43608      70   43614   43611      71   43623
   43620      70   43626   43620      70   43626   43623      71   43635   43632
      70   43638   43632      70   43638   43635      71   43647   43644      70
   43650   43644      70   43650   43647      71   43659   43656      70   43662
   43656      70   43662   43659      71   43671   43668      70   43674   43668
      70   43674   43671      71   43683   43680      70   43686   43680      70
   43686   43683      71   43695   43692      70   43698   43692      70   43698
   43695      71   43707   43704      70   43710   43704      70   43710   43707
      71   43719   43716      70   43722   43716      70   43722   43719      71
   43731   43728      70   43734   43728      70   43734   43731      71   43743
   43740      70   43746   43740      70   43746   43743      71   43755   43752
      70   43758   43752      70   43758   43755      71   43767   43764      70
   43770   43764      70   43770   43767      71   43779   43776      70   43782
   43776      70   43782   43779      71   43791   43788      70   43794   43788
      70   43794   43791      71   43803   43800      70   43806   43800      70
   43806   43803      71   43815   43812      70   43818   43812      70   43818
   43815      71   43827   43824      70   43830   43824      70   43830   43827
      71   43839   43836      70   43842   43836      70   43842   43839      71
   43851   43848      70   43854   43848      70   43854   43851      71   43863
   43860      70   43866   43860      70   43866   43863      71   43875   43872
      70   43878   43872      70   43878   43875      71   43887   43884      70
   43890   43884      70   43890   43887      71   43899   43896      70   43902
   43896      70   43902   43899      71   43911   43908      70   43914   43908
      70   43914   43911      71   43923   43920      70   43926   43920      70
   43926   43923      71   43935   43932      70   43938   43932      70   43938
   43935      71   43947   43944      70   43950   43944      70   43950   43947
      71   43959   43956      70   43962   43956      70   43962   43959      71
   43971   43968      70   43974   43968      70   43974   43971      71   43983
   43980      70   43986   43980      70   43986   43983      71   43995   43992
      70   43998   43992      70   43998   43995      71   44007   44004      70
   44010   44004      70   44010   44007      71   44019   44016      70   44022
   44016      70   44022   44019      71   44031   44028      70   44034   44028
      70   44034   44031      71   44043   44040      70   44046   44040      70
   44046   44043      71   44055   44052      70   44058   44052      70   44058
   44055      71   44067   44064      70   44070   44064      70   44070   44067
      71   44079   44076      70   44082   44076      70   44082   44079      71
   44091   44088      70   44094   44088      70   44094   44091      71   44103
   44100      70   44106   44100      70   44106   44103      71   44115   44112
      70   44118   44112      70   44118   44115      71   44127   44124      70
   44130   44124      70   44130   44127      71   44139   44136      70   44142
   44136      70   44142   44139      71   44151   44148      70   44154   44148
      70   44154   44151      71   44163   44160      70   44166   44160      70
   44166   44163      71   44175   44172      70   44178   44172      70   44178
   44175      71   44187   44184      70   44190   44184      70   44190   44187
      71   44199   44196      70   44202   44196      70   44202   44199      71
   44211   44208      70   44214   44208      70   44214   44211      71   44223
   44220      70   44226   44220      70   44226   44223      71   44235   44232
      70   44238   44232      70   44238   44235      71   44247   44244      70
   44250   44244      70   44250   44247      71   44259   44256      70   44262
   44256      70   44262   44259      71   44271   44268      70   44274   44268
      70   44274   44271      71   44283   44280      70   44286   44280      70
   44286   44283      71   44295   44292      70   44298   44292      70   44298
   44295      71   44307   44304      70   44310   44304      70   44310   44307
      71   44319   44316      70   44322   44316      70   44322   44319      71
   44331   44328      70   44334   44328      70   44334   44331      71   44343
   44340      70   44346   44340      70   44346   44343      71   44355   44352
      70   44358   44352      70   44358   44355      71   44367   44364      70
   44370   44364      70   44370   44367      71   44379   44376      70   44382
   44376      70   44382   44379      71   44391   44388      70   44394   44388
      70   44394   44391      71   44403   44400      70   44406   44400      70
   44406   44403      71   44415   44412      70   44418   44412      70   44418
   44415      71   44427   44424      70   44430   44424      70   44430   44427
      71   44439   44436      70   44442   44436      70   44442   44439      71
   44451   44448      70   44454   44448      70   44454   44451      71   44463
   44460      70   44466   44460      70   44466   44463      71   44475   44472
      70   44478   44472      70   44478   44475      71   44487   44484      70
   44490   44484      70   44490   44487      71   44499   44496      70   44502
   44496      70   44502   44499      71   44511   44508      70   44514   44508
      70   44514   44511      71   44523   44520      70   44526   44520      70
   44526   44523      71   44535   44532      70   44538   44532      70   44538
   44535      71   44547   44544      70   44550   44544      70   44550   44547
      71   44559   44556      70   44562   44556      70   44562   44559      71
   44571   44568      70   44574   44568      70   44574   44571      71   44583
   44580      70   44586   44580      70   44586   44583      71   44595   44592
      70   44598   44592      70   44598   44595      71   44607   44604      70
   44610   44604      70   44610   44607      71   44619   44616      70   44622
   44616      70   44622   44619      71   44631   44628      70   44634   44628
      70   44634   44631      71   44643   44640      70   44646   44640      70
   44646   44643      71   44655   44652      70   44658   44652      70   44658
   44655      71   44667   44664      70   44670   44664      70   44670   44667
      71   44679   44676      70   44682   44676      70   44682   44679      71
   44691   44688      70   44694   44688      70   44694   44691      71   44703
   44700      70   44706   44700      70   44706   44703      71   44715   44712
      70   44718   44712      70   44718   44715      71   44727   44724      70
   44730   44724      70   44730   44727      71   44739   44736      70   44742
   44736      70   44742   44739      71   44751   44748      70   44754   44748
      70   44754   44751      71   44763   44760      70   44766   44760      70
   44766   44763      71   44775   44772      70   44778   44772      70   44778
   44775      71   44787   44784      70   44790   44784      70   44790   44787
      71   44799   44796      70   44802   44796      70   44802   44799      71
   44811   44808      70   44814   44808      70   44814   44811      71   44823
   44820      70   44826   44820      70   44826   44823      71   44835   44832
      70   44838   44832      70   44838   44835      71   44847   44844      70
   44850   44844      70   44850   44847      71   44859   44856      70   44862
   44856      70   44862   44859      71   44871   44868      70   44874   44868
      70   44874   44871      71   44883   44880      70   44886   44880      70
   44886   44883      71   44895   44892      70   44898   44892      70   44898
   44895      71   44907   44904      70   44910   44904      70   44910   44907
      71   44919   44916      70   44922   44916      70   44922   44919      71
   44931   44928      70   44934   44928      70   44934   44931      71   44943
   44940      70   44946   44940      70   44946   44943      71   44955   44952
      70   44958   44952      70   44958   44955      71   44967   44964      70
   44970   44964      70   44970   44967      71   44979   44976      70   44982
   44976      70   44982   44979      71   44991   44988      70   44994   44988
      70   44994   44991      71   45003   45000      70   45006   45000      70
   45006   45003      71   45015   45012      70   45018   45012      70   45018
   45015      71   45027   45024      70   45030   45024      70   45030   45027
      71   45039   45036      70   45042   45036      70   45042   45039      71
   45051   45048      70   45054   45048      70   45054   45051      71   45063
   45060      70   45066   45060      70   45066   45063      71   45075   45072
      70   45078   45072      70   45078   45075      71   45087   45084      70
   45090   45084      70   45090   45087      71   45099   45096      70   45102
   45096      70   45102   45099      71   45111   45108      70   45114   45108
      70   45114   45111      71   45123   45120      70   45126   45120      70
   45126   45123      71   45135   45132      70   45138   45132      70   45138
   45135      71   45147   45144      70   45150   45144      70   45150   45147
      71   45159   45156      70   45162   45156      70   45162   45159      71
   45171   45168      70   45174   45168      70   45174   45171      71   45183
   45180      70   45186   45180      70   45186   45183      71   45195   45192
      70   45198   45192      70   45198   45195      71   45207   45204      70
   45210   45204      70   45210   45207      71   45219   45216      70   45222
   45216      70   45222   45219      71   45231   45228      70   45234   45228
      70   45234   45231      71   45243   45240      70   45246   45240      70
   45246   45243      71   45255   45252      70   45258   45252      70   45258
   45255      71   45267   45264      70   45270   45264      70   45270   45267
      71   45279   45276      70   45282   45276      70   45282   45279      71
   45291   45288      70   45294   45288      70   45294   45291      71   45303
   45300      70   45306   45300      70   45306   45303      71   45315   45312
      70   45318   45312      70   45318   45315      71   45327   45324      70
   45330   45324      70   45330   45327      71   45339   45336      70   45342
   45336      70   45342   45339      71   45351   45348      70   45354   45348
      70   45354   45351      71   45363   45360      70   45366   45360      70
   45366   45363      71   45375   45372      70   45378   45372      70   45378
   45375      71   45387   45384      70   45390   45384      70   45390   45387
      71   45399   45396      70   45402   45396      70   45402   45399      71
   45411   45408      70   45414   45408      70   45414   45411      71   45423
   45420      70   45426   45420      70   45426   45423      71   45435   45432
      70   45438   45432      70   45438   45435      71   45447   45444      70
   45450   45444      70   45450   45447      71   45459   45456      70   45462
   45456      70   45462   45459      71   45471   45468      70   45474   45468
      70   45474   45471      71   45483   45480      70   45486   45480      70
   45486   45483      71   45495   45492      70   45498   45492      70   45498
   45495      71   45507   45504      70   45510   45504      70   45510   45507
      71   45519   45516      70   45522   45516      70   45522   45519      71
   45531   45528      70   45534   45528      70   45534   45531      71   45543
   45540      70   45546   45540      70   45546   45543      71   45555   45552
      70   45558   45552      70   45558   45555      71   45567   45564      70
   45570   45564      70   45570   45567      71   45579   45576      70   45582
   45576      70   45582   45579      71   45591   45588      70   45594   45588
      70   45594   45591      71   45603   45600      70   45606   45600      70
   45606   45603      71   45615   45612      70   45618   45612      70   45618
   45615      71   45627   45624      70   45630   45624      70   45630   45627
      71   45639   45636      70   45642   45636      70   45642   45639      71
   45651   45648      70   45654   45648      70   45654   45651      71   45663
   45660      70   45666   45660      70   45666   45663      71   45675   45672
      70   45678   45672      70   45678   45675      71   45687   45684      70
   45690   45684      70   45690   45687      71   45699   45696      70   45702
   45696      70   45702   45699      71   45711   45708      70   45714   45708
      70   45714   45711      71   45723   45720      70   45726   45720      70
   45726   45723      71   45735   45732      70   45738   45732      70   45738
   45735      71   45747   45744      70   45750   45744      70   45750   45747
      71   45759   45756      70   45762   45756      70   45762   45759      71
   45771   45768      70   45774   45768      70   45774   45771      71   45783
   45780      70   45786   45780      70   45786   45783      71   45795   45792
      70   45798   45792      70   45798   45795      71   45807   45804      70
   45810   45804      70   45810   45807      71   45819   45816      70   45822
   45816      70   45822   45819      71   45831   45828      70   45834   45828
      70   45834   45831      71   45843   45840      70   45846   45840      70
   45846   45843      71   45855   45852      70   45858   45852      70   45858
   45855      71   45867   45864      70   45870   45864      70   45870   45867
      71   45879   45876      70   45882   45876      70   45882   45879      71
   45891   45888      70   45894   45888      70   45894   45891      71   45903
   45900      70   45906   45900      70   45906   45903      71   45915   45912
      70   45918   45912      70   45918   45915      71   45927   45924      70
   45930   45924      70   45930   45927      71   45939   45936      70   45942
   45936      70   45942   45939      71   45951   45948      70   45954   45948
      70   45954   45951      71   45963   45960      70   45966   45960      70
   45966   45963      71   45975   45972      70   45978   45972      70   45978
   45975      71   45987   45984      70   45990   45984      70   45990   45987
      71   45999   45996      70   46002   45996      70   46002   45999      71
   46011   46008      70   46014   46008      70   46014   46011      71   46023
   46020      70   46026   46020      70   46026   46023      71   46035   46032
      70   46038   46032      70   46038   46035      71   46047   46044      70
   46050   46044      70   46050   46047      71   46059   46056      70   46062
   46056      70   46062   46059      71   46071   46068      70   46074   46068
      70   46074   46071      71   46083   46080      70   46086   46080      70
   46086   46083      71   46095   46092      70   46098   46092      70   46098
   46095      71   46107   46104      70   46110   46104      70   46110   46107
      71   46119   46116      70   46122   46116      70   46122   46119      71
   46131   46128      70   46134   46128      70   46134   46131      71   46143
   46140      70   46146   46140      70   46146   46143      71   46155   46152
      70   46158   46152      70   46158   46155      71   46167   46164      70
   46170   46164      70   46170   46167      71   46179   46176      70   46182
   46176      70   46182   46179      71   46191   46188      70   46194   46188
      70   46194   46191      71   46203   46200      70   46206   46200      70
   46206   46203      71   46215   46212      70   46218   46212      70   46218
   46215      71   46227   46224      70   46230   46224      70   46230   46227
      71   46239   46236      70   46242   46236      70   46242   46239      71
   46251   46248      70   46254   46248      70   46254   46251      71   46263
   46260      70   46266   46260      70   46266   46263      71   46275   46272
      70   46278   46272      70   46278   46275      71   46287   46284      70
   46290   46284      70   46290   46287      71   46299   46296      70   46302
   46296      70   46302   46299      71   46311   46308      70   46314   46308
      70   46314   46311      71   46323   46320      70   46326   46320      70
   46326   46323      71   46335   46332      70   46338   46332      70   46338
   46335      71   46347   46344      70   46350   46344      70   46350   46347
      71   46359   46356      70   46362   46356      70   46362   46359      71
   46371   46368      70   46374   46368      70   46374   46371      71   46383
   46380      70   46386   46380      70   46386   46383      71   46395   46392
      70   46398   46392      70   46398   46395      71   46407   46404      70
   46410   46404      70   46410   46407      71   46419   46416      70   46422
   46416      70   46422   46419      71   46431   46428      70   46434   46428
      70   46434   46431      71   46443   46440      70   46446   46440      70
   46446   46443      71   46455   46452      70   46458   46452      70   46458
   46455      71   46467   46464      70   46470   46464      70   46470   46467
      71   46479   46476      70   46482   46476      70   46482   46479      71
   46491   46488      70   46494   46488      70   46494   46491      71   46503
   46500      70   46506   46500      70   46506   46503      71   46515   46512
      70   46518   46512      70   46518   46515      71   46527   46524      70
   46530   46524      70   46530   46527      71   46539   46536      70   46542
   46536      70   46542   46539      71   46551   46548      70   46554   46548
      70   46554   46551      71   46563   46560      70   46566   46560      70
   46566   46563      71   46575   46572      70   46578   46572      70   46578
   46575      71   46587   46584      70   46590   46584      70   46590   46587
      71   46599   46596      70   46602   46596      70   46602   46599      71
   46611   46608      70   46614   46608      70   46614   46611      71   46623
   46620      70   46626   46620      70   46626   46623      71   46635   46632
      70   46638   46632      70   46638   46635      71   46647   46644      70
   46650   46644      70   46650   46647      71   46659   46656      70   46662
   46656      70   46662   46659      71   46671   46668      70   46674   46668
      70   46674   46671      71   46683   46680      70   46686   46680      70
   46686   46683      71   46695   46692      70   46698   46692      70   46698
   46695      71   46707   46704      70   46710   46704      70   46710   46707
      71   46719   46716      70   46722   46716      70   46722   46719      71
   46731   46728      70   46734   46728      70   46734   46731      71   46743
   46740      70   46746   46740      70   46746   46743      71   46755   46752
      70   46758   46752      70   46758   46755      71   46767   46764      70
   46770   46764      70   46770   46767      71   46779   46776      70   46782
   46776      70   46782   46779      71   46791   46788      70   46794   46788
      70   46794   46791      71   46803   46800      70   46806   46800      70
   46806   46803      71   46815   46812      70   46818   46812      70   46818
   46815      71   46827   46824      70   46830   46824      70   46830   46827
      71   46839   46836      70   46842   46836      70   46842   46839      71
   46851   46848      70   46854   46848      70   46854   46851      71   46863
   46860      70   46866   46860      70   46866   46863      71   46875   46872
      70   46878   46872      70   46878   46875      71   46887   46884      70
   46890   46884      70   46890   46887      71   46899   46896      70   46902
   46896      70   46902   46899      71   46911   46908      70   46914   46908
      70   46914   46911      71   46923   46920      70   46926   46920      70
   46926   46923      71   46935   46932      70   46938   46932      70   46938
   46935      71   46947   46944      70   46950   46944      70   46950   46947
      71   46959   46956      70   46962   46956      70   46962   46959      71
   46971   46968      70   46974   46968      70   46974   46971      71   46983
   46980      70   46986   46980      70   46986   46983      71   46995   46992
      70   46998   46992      70   46998   46995      71   47007   47004      70
   47010   47004      70   47010   47007      71   47019   47016      70   47022
   47016      70   47022   47019      71   47031   47028      70   47034   47028
      70   47034   47031      71   47043   47040      70   47046   47040      70
   47046   47043      71   47055   47052      70   47058   47052      70   47058
   47055      71   47067   47064      70   47070   47064      70   47070   47067
      71   47079   47076      70   47082   47076      70   47082   47079      71
   47091   47088      70   47094   47088      70   47094   47091      71   47103
   47100      70   47106   47100      70   47106   47103      71   47115   47112
      70   47118   47112      70   47118   47115      71   47127   47124      70
   47130   47124      70   47130   47127      71   47139   47136      70   47142
   47136      70   47142   47139      71   47151   47148      70   47154   47148
      70   47154   47151      71   47163   47160      70   47166   47160      70
   47166   47163      71   47175   47172      70   47178   47172      70   47178
   47175      71   47187   47184      70   47190   47184      70   47190   47187
      71   47199   47196      70   47202   47196      70   47202   47199      71
   47211   47208      70   47214   47208      70   47214   47211      71   47223
   47220      70   47226   47220      70   47226   47223      71   47235   47232
      70   47238   47232      70   47238   47235      71   47247   47244      70
   47250   47244      70   47250   47247      71   47259   47256      70   47262
   47256      70   47262   47259      71   47271   47268      70   47274   47268
      70   47274   47271      71   47283   47280      70   47286   47280      70
   47286   47283      71   47295   47292      70   47298   47292      70   47298
   47295      71   47307   47304      70   47310   47304      70   47310   47307
      71   47319   47316      70   47322   47316      70   47322   47319      71
   47331   47328      70   47334   47328      70   47334   47331      71   47343
   47340      70   47346   47340      70   47346   47343      71   47355   47352
      70   47358   47352      70   47358   47355      71   47367   47364      70
   47370   47364      70   47370   47367      71   47379   47376      70   47382
   47376      70   47382   47379      71   47391   47388      70   47394   47388
      70   47394   47391      71   47403   47400      70   47406   47400      70
   47406   47403      71   47415   47412      70   47418   47412      70   47418
   47415      71   47427   47424      70   47430   47424      70   47430   47427
      71   47439   47436      70   47442   47436      70   47442   47439      71
   47451   47448      70   47454   47448      70   47454   47451      71   47463
   47460      70   47466   47460      70   47466   47463      71   47475   47472
      70   47478   47472      70   47478   47475      71   47487   47484      70
   47490   47484      70   47490   47487      71   47499   47496      70   47502
   47496      70   47502   47499      71   47511   47508      70   47514   47508
      70   47514   47511      71   47523   47520      70   47526   47520      70
   47526   47523      71   47535   47532      70   47538   47532      70   47538
   47535      71   47547   47544      70   47550   47544      70   47550   47547
      71   47559   47556      70   47562   47556      70   47562   47559      71
   47571   47568      70   47574   47568      70   47574   47571      71   47583
   47580      70   47586   47580      70   47586   47583      71   47595   47592
      70   47598   47592      70   47598   47595      71   47607   47604      70
   47610   47604      70   47610   47607      71   47619   47616      70   47622
   47616      70   47622   47619      71   47631   47628      70   47634   47628
      70   47634   47631      71   47643   47640      70   47646   47640      70
   47646   47643      71   47655   47652      70   47658   47652      70   47658
   47655      71   47667   47664      70   47670   47664      70   47670   47667
      71   47679   47676      70   47682   47676      70   47682   47679      71
   47691   47688      70   47694   47688      70   47694   47691      71   47703
   47700      70   47706   47700      70   47706   47703      71   47715   47712
      70   47718   47712      70   47718   47715      71   47727   47724      70
   47730   47724      70   47730   47727      71   47739   47736      70   47742
   47736      70   47742   47739      71   47751   47748      70   47754   47748
      70   47754   47751      71   47763   47760      70   47766   47760      70
   47766   47763      71   47775   47772      70   47778   47772      70   47778
   47775      71   47787   47784      70   47790   47784      70   47790   47787
      71   47799   47796      70   47802   47796      70   47802   47799      71
   47811   47808      70   47814   47808      70   47814   47811      71   47823
   47820      70   47826   47820      70   47826   47823      71   47835   47832
      70   47838   47832      70   47838   47835      71   47847   47844      70
   47850   47844      70   47850   47847      71   47859   47856      70   47862
   47856      70   47862   47859      71   47871   47868      70   47874   47868
      70   47874   47871      71   47883   47880      70   47886   47880      70
   47886   47883      71   47895   47892      70   47898   47892      70   47898
   47895      71   47907   47904      70   47910   47904      70   47910   47907
      71   47919   47916      70   47922   47916      70   47922   47919      71
   47931   47928      70   47934   47928      70   47934   47931      71   47943
   47940      70   47946   47940      70   47946   47943      71   47955   47952
      70   47958   47952      70   47958   47955      71   47967   47964      70
   47970   47964      70   47970   47967      71   47979   47976      70   47982
   47976      70   47982   47979      71   47991   47988      70   47994   47988
      70   47994   47991      71   48003   48000      70   48006   48000      70
   48006   48003      71   48015   48012      70   48018   48012      70   48018
   48015      71   48027   48024      70   48030   48024      70   48030   48027
      71   48039   48036      70   48042   48036      70   48042   48039      71
   48051   48048      70   48054   48048      70   48054   48051      71   48063
   48060      70   48066   48060      70   48066   48063      71   48075   48072
      70   48078   48072      70   48078   48075      71   48087   48084      70
   48090   48084      70   48090   48087      71   48099   48096      70   48102
   48096      70   48102   48099      71   48111   48108      70   48114   48108
      70   48114   48111      71   48123   48120      70   48126   48120      70
   48126   48123      71   48135   48132      70   48138   48132      70   48138
   48135      71   48147   48144      70   48150   48144      70   48150   48147
      71   48159   48156      70   48162   48156      70   48162   48159      71
   48171   48168      70   48174   48168      70   48174   48171      71   48183
   48180      70   48186   48180      70   48186   48183      71   48195   48192
      70   48198   48192      70   48198   48195      71   48207   48204      70
   48210   48204      70   48210   48207      71   48219   48216      70   48222
   48216      70   48222   48219      71   48231   48228      70   48234   48228
      70   48234   48231      71   48243   48240      70   48246   48240      70
   48246   48243      71   48255   48252      70   48258   48252      70   48258
   48255      71   48267   48264      70   48270   48264      70   48270   48267
      71   48279   48276      70   48282   48276      70   48282   48279      71
   48291   48288      70   48294   48288      70   48294   48291      71   48303
   48300      70   48306   48300      70   48306   48303      71   48315   48312
      70   48318   48312      70   48318   48315      71   48327   48324      70
   48330   48324      70   48330   48327      71   48339   48336      70   48342
   48336      70   48342   48339      71   48351   48348      70   48354   48348
      70   48354   48351      71   48363   48360      70   48366   48360      70
   48366   48363      71   48375   48372      70   48378   48372      70   48378
   48375      71   48387   48384      70   48390   48384      70   48390   48387
      71   48399   48396      70   48402   48396      70   48402   48399      71
   48411   48408      70   48414   48408      70   48414   48411      71   48423
   48420      70   48426   48420      70   48426   48423      71   48435   48432
      70   48438   48432      70   48438   48435      71   48447   48444      70
   48450   48444      70   48450   48447      71   48459   48456      70   48462
   48456      70   48462   48459      71   48471   48468      70   48474   48468
      70   48474   48471      71   48483   48480      70   48486   48480      70
   48486   48483      71   48495   48492      70   48498   48492      70   48498
   48495      71   48507   48504      70   48510   48504      70   48510   48507
      71   48519   48516      70   48522   48516      70   48522   48519      71
   48531   48528      70   48534   48528      70   48534   48531      71   48543
   48540      70   48546   48540      70   48546   48543      71   48555   48552
      70   48558   48552      70   48558   48555      71   48567   48564      70
   48570   48564      70   48570   48567      71   48579   48576      70   48582
   48576      70   48582   48579      71   48591   48588      70   48594   48588
      70   48594   48591      71   48603   48600      70   48606   48600      70
   48606   48603      71   48615   48612      70   48618   48612      70   48618
   48615      71   48627   48624      70   48630   48624      70   48630   48627
      71   48639   48636      70   48642   48636      70   48642   48639      71
   48651   48648      70   48654   48648      70   48654   48651      71   48663
   48660      70   48666   48660      70   48666   48663      71   48675   48672
      70   48678   48672      70   48678   48675      71   48687   48684      70
   48690   48684      70   48690   48687      71   48699   48696      70   48702
   48696      70   48702   48699      71   48711   48708      70   48714   48708
      70   48714   48711      71   48723   48720      70   48726   48720      70
   48726   48723      71   48735   48732      70   48738   48732      70   48738
   48735      71   48747   48744      70   48750   48744      70   48750   48747
      71   48759   48756      70   48762   48756      70   48762   48759      71
   48771   48768      70   48774   48768      70   48774   48771      71   48783
   48780      70   48786   48780      70   48786   48783      71   48795   48792
      70   48798   48792      70   48798   48795      71   48807   48804      70
   48810   48804      70   48810   48807      71   48819   48816      70   48822
   48816      70   48822   48819      71   48831   48828      70   48834   48828
      70   48834   48831      71   48843   48840      70   48846   48840      70
   48846   48843      71   48855   48852      70   48858   48852      70   48858
   48855      71   48867   48864      70   48870   48864      70   48870   48867
      71   48879   48876      70   48882   48876      70   48882   48879      71
   48891   48888      70   48894   48888      70   48894   48891      71   48903
   48900      70   48906   48900      70   48906   48903      71   48915   48912
      70   48918   48912      70   48918   48915      71   48927   48924      70
   48930   48924      70   48930   48927      71   48939   48936      70   48942
   48936      70   48942   48939      71   48951   48948      70   48954   48948
      70   48954   48951      71   48963   48960      70   48966   48960      70
   48966   48963      71   48975   48972      70   48978   48972      70   48978
   48975      71   48987   48984      70   48990   48984      70   48990   48987
      71   48999   48996      70   49002   48996      70   49002   48999      71
   49011   49008      70   49014   49008      70   49014   49011      71   49023
   49020      70   49026   49020      70   49026   49023      71   49035   49032
      70   49038   49032      70   49038   49035      71   49047   49044      70
   49050   49044      70   49050   49047      71   49059   49056      70   49062
   49056      70   49062   49059      71   49071   49068      70   49074   49068
      70   49074   49071      71   49083   49080      70   49086   49080      70
   49086   49083      71   49095   49092      70   49098   49092      70   49098
   49095      71   49107   49104      70   49110   49104      70   49110   49107
      71   49119   49116      70   49122   49116      70   49122   49119      71
   49131   49128      70   49134   49128      70   49134   49131      71   49143
   49140      70   49146   49140      70   49146   49143      71   49155   49152
      70   49158   49152      70   49158   49155      71   49167   49164      70
   49170   49164      70   49170   49167      71   49179   49176      70   49182
   49176      70   49182   49179      71   49191   49188      70   49194   49188
      70   49194   49191      71   49203   49200      70   49206   49200      70
   49206   49203      71   49215   49212      70   49218   49212      70   49218
   49215      71   49227   49224      70   49230   49224      70   49230   49227
      71   49239   49236      70   49242   49236      70   49242   49239      71
   49251   49248      70   49254   49248      70   49254   49251      71   49263
   49260      70   49266   49260      70   49266   49263      71   49275   49272
      70   49278   49272      70   49278   49275      71   49287   49284      70
   49290   49284      70   49290   49287      71   49299   49296      70   49302
   49296      70   49302   49299      71   49311   49308      70   49314   49308
      70   49314   49311      71   49323   49320      70   49326   49320      70
   49326   49323      71   49335   49332      70   49338   49332      70   49338
   49335      71   49347   49344      70   49350   49344      70   49350   49347
      71   49359   49356      70   49362   49356      70   49362   49359      71
   49371   49368      70   49374   49368      70   49374   49371      71   49383
   49380      70   49386   49380      70   49386   49383      71   49395   49392
      70   49398   49392      70   49398   49395      71   49407   49404      70
   49410   49404      70   49410   49407      71   49419   49416      70   49422
   49416      70   49422   49419      71   49431   49428      70   49434   49428
      70   49434   49431      71   49443   49440      70   49446   49440      70
   49446   49443      71   49455   49452      70   49458   49452      70   49458
   49455      71   49467   49464      70   49470   49464      70   49470   49467
      71   49479   49476      70   49482   49476      70   49482   49479      71
   49491   49488      70   49494   49488      70   49494   49491      71   49503
   49500      70   49506   49500      70   49506   49503      71   49515   49512
      70   49518   49512      70   49518   49515      71   49527   49524      70
   49530   49524      70   49530   49527      71   49539   49536      70   49542
   49536      70   49542   49539      71   49551   49548      70   49554   49548
      70   49554   49551      71   49563   49560      70   49566   49560      70
   49566   49563      71   49575   49572      70   49578   49572      70   49578
   49575      71   49587   49584      70   49590   49584      70   49590   49587
      71   49599   49596      70   49602   49596      70   49602   49599      71
   49611   49608      70   49614   49608      70   49614   49611      71   49623
   49620      70   49626   49620      70   49626   49623      71   49635   49632
      70   49638   49632      70   49638   49635      71   49647   49644      70
   49650   49644      70   49650   49647      71   49659   49656      70   49662
   49656      70   49662   49659      71   49671   49668      70   49674   49668
      70   49674   49671      71   49683   49680      70   49686   49680      70
   49686   49683      71   49695   49692      70   49698   49692      70   49698
   49695      71   49707   49704      70   49710   49704      70   49710   49707
      71   49719   49716      70   49722   49716      70   49722   49719      71
   49731   49728      70   49734   49728      70   49734   49731      71   49743
   49740      70   49746   49740      70   49746   49743      71   49755   49752
      70   49758   49752      70   49758   49755      71   49767   49764      70
   49770   49764      70   49770   49767      71   49779   49776      70   49782
   49776      70   49782   49779      71   49791   49788      70   49794   49788
      70   49794   49791      71   49803   49800      70   49806   49800      70
   49806   49803      71   49815   49812      70   49818   49812      70   49818
   49815      71   49827   49824      70   49830   49824      70   49830   49827
      71   49839   49836      70   49842   49836      70   49842   49839      71
   49851   49848      70   49854   49848      70   49854   49851      71   49863
   49860      70   49866   49860      70   49866   49863      71   49875   49872
      70   49878   49872      70   49878   49875      71   49887   49884      70
   49890   49884      70   49890   49887      71   49899   49896      70   49902
   49896      70   49902   49899      71   49911   49908      70   49914   49908
      70   49914   49911      71   49923   49920      70   49926   49920      70
   49926   49923      71   49935   49932      70   49938   49932      70   49938
   49935      71   49947   49944      70   49950   49944      70   49950   49947
      71   49959   49956      70   49962   49956      70   49962   49959      71
   49971   49968      70   49974   49968      70   49974   49971      71   49983
   49980      70   49986   49980      70   49986   49983      71   49995   49992
      70   49998   49992      70   49998   49995      71   50007   50004      70
   50010   50004      70   50010   50007      71   50019   50016      70   50022
   50016      70   50022   50019      71   50031   50028      70   50034   50028
      70   50034   50031      71   50043   50040      70   50046   50040      70
   50046   50043      71   50055   50052      70   50058   50052      70   50058
   50055      71   50067   50064      70   50070   50064      70   50070   50067
      71   50079   50076      70   50082   50076      70   50082   50079      71
   50091   50088      70   50094   50088      70   50094   50091      71   50103
   50100      70   50106   50100      70   50106   50103      71   50115   50112
      70   50118   50112      70   50118   50115      71   50127   50124      70
   50130   50124      70   50130   50127      71   50139   50136      70   50142
   50136      70   50142   50139      71   50151   50148      70   50154   50148
      70   50154   50151      71   50163   50160      70   50166   50160      70
   50166   50163      71   50175   50172      70   50178   50172      70   50178
   50175      71   50187   50184      70   50190   50184      70   50190   50187
      71   50199   50196      70   50202   50196      70   50202   50199      71
   50211   50208      70   50214   50208      70   50214   50211      71   50223
   50220      70   50226   50220      70   50226   50223      71   50235   50232
      70   50238   50232      70   50238   50235      71   50247   50244      70
   50250   50244      70   50250   50247      71   50259   50256      70   50262
   50256      70   50262   50259      71   50271   50268      70   50274   50268
      70   50274   50271      71   50283   50280      70   50286   50280      70
   50286   50283      71   50295   50292      70   50298   50292      70   50298
   50295      71   50307   50304      70   50310   50304      70   50310   50307
      71   50319   50316      70   50322   50316      70   50322   50319      71
   50331   50328      70   50334   50328      70   50334   50331      71   50343
   50340      70   50346   50340      70   50346   50343      71   50355   50352
      70   50358   50352      70   50358   50355      71   50367   50364      70
   50370   50364      70   50370   50367      71   50379   50376      70   50382
   50376      70   50382   50379      71   50391   50388      70   50394   50388
      70   50394   50391      71   50403   50400      70   50406   50400      70
   50406   50403      71   50415   50412      70   50418   50412      70   50418
   50415      71   50427   50424      70   50430   50424      70   50430   50427
      71   50439   50436      70   50442   50436      70   50442   50439      71
   50451   50448      70   50454   50448      70   50454   50451      71   50463
   50460      70   50466   50460      70   50466   50463      71   50475   50472
      70   50478   50472      70   50478   50475      71   50487   50484      70
   50490   50484      70   50490   50487      71   50499   50496      70   50502
   50496      70   50502   50499      71   50511   50508      70   50514   50508
      70   50514   50511      71   50523   50520      70   50526   50520      70
   50526   50523      71   50535   50532      70   50538   50532      70   50538
   50535      71   50547   50544      70   50550   50544      70   50550   50547
      71   50559   50556      70   50562   50556      70   50562   50559      71
   50571   50568      70   50574   50568      70   50574   50571      71   50583
   50580      70   50586   50580      70   50586   50583      71   50595   50592
      70   50598   50592      70   50598   50595      71   50607   50604      70
   50610   50604      70   50610   50607      71   50619   50616      70   50622
   50616      70   50622   50619      71   50631   50628      70   50634   50628
      70   50634   50631      71   50643   50640      70   50646   50640      70
   50646   50643      71   50655   50652      70   50658   50652      70   50658
   50655      71   50667   50664      70   50670   50664      70   50670   50667
      71   50679   50676      70   50682   50676      70   50682   50679      71
   50691   50688      70   50694   50688      70   50694   50691      71   50703
   50700      70   50706   50700      70   50706   50703      71   50715   50712
      70   50718   50712      70   50718   50715      71   50727   50724      70
   50730   50724      70   50730   50727      71   50739   50736      70   50742
   50736      70   50742   50739      71   50751   50748      70   50754   50748
      70   50754   50751      71   50763   50760      70   50766   50760      70
   50766   50763      71   50775   50772      70   50778   50772      70   50778
   50775      71   50787   50784      70   50790   50784      70   50790   50787
      71   50799   50796      70   50802   50796      70   50802   50799      71
   50811   50808      70   50814   50808      70   50814   50811      71   50823
   50820      70   50826   50820      70   50826   50823      71   50835   50832
      70   50838   50832      70   50838   50835      71   50847   50844      70
   50850   50844      70   50850   50847      71   50859   50856      70   50862
   50856      70   50862   50859      71   50871   50868      70   50874   50868
      70   50874   50871      71   50883   50880      70   50886   50880      70
   50886   50883      71   50895   50892      70   50898   50892      70   50898
   50895      71   50907   50904      70   50910   50904      70   50910   50907
      71   50919   50916      70   50922   50916      70   50922   50919      71
   50931   50928      70   50934   50928      70   50934   50931      71   50943
   50940      70   50946   50940      70   50946   50943      71   50955   50952
      70   50958   50952      70   50958   50955      71   50967   50964      70
   50970   50964      70   50970   50967      71   50979   50976      70   50982
   50976      70   50982   50979      71   50991   50988      70   50994   50988
      70   50994   50991      71   51003   51000      70   51006   51000      70
   51006   51003      71   51015   51012      70   51018   51012      70   51018
   51015      71   51027   51024      70   51030   51024      70   51030   51027
      71   51039   51036      70   51042   51036      70   51042   51039      71
   51051   51048      70   51054   51048      70   51054   51051      71   51063
   51060      70   51066   51060      70   51066   51063      71   51075   51072
      70   51078   51072      70   51078   51075      71   51087   51084      70
   51090   51084      70   51090   51087      71   51099   51096      70   51102
   51096      70   51102   51099      71   51111   51108      70   51114   51108
      70   51114   51111      71   51123   51120      70   51126   51120      70
   51126   51123      71   51135   51132      70   51138   51132      70   51138
   51135      71   51147   51144      70   51150   51144      70   51150   51147
      71   51159   51156      70   51162   51156      70   51162   51159      71
   51171   51168      70   51174   51168      70   51174   51171      71   51183
   51180      70   51186   51180      70   51186   51183      71   51195   51192
      70   51198   51192      70   51198   51195      71   51207   51204      70
   51210   51204      70   51210   51207      71   51219   51216      70   51222
   51216      70   51222   51219      71   51231   51228      70   51234   51228
      70   51234   51231      71   51243   51240      70   51246   51240      70
   51246   51243      71   51255   51252      70   51258   51252      70   51258
   51255      71   51267   51264      70   51270   51264      70   51270   51267
      71   51279   51276      70   51282   51276      70   51282   51279      71
   51291   51288      70   51294   51288      70   51294   51291      71   51303
   51300      70   51306   51300      70   51306   51303      71   51315   51312
      70   51318   51312      70   51318   51315      71   51327   51324      70
   51330   51324      70   51330   51327      71   51339   51336      70   51342
   51336      70   51342   51339      71   51351   51348      70   51354   51348
      70   51354   51351      71   51363   51360      70   51366   51360      70
   51366   51363      71   51375   51372      70   51378   51372      70   51378
   51375      71   51387   51384      70   51390   51384      70   51390   51387
      71   51399   51396      70   51402   51396      70   51402   51399      71
   51411   51408      70   51414   51408      70   51414   51411      71   51423
   51420      70   51426   51420      70   51426   51423      71   51435   51432
      70   51438   51432      70   51438   51435      71   51447   51444      70
   51450   51444      70   51450   51447      71   51459   51456      70   51462
   51456      70   51462   51459      71   51471   51468      70   51474   51468
      70   51474   51471      71   51483   51480      70   51486   51480      70
   51486   51483      71   51495   51492      70   51498   51492      70   51498
   51495      71   51507   51504      70   51510   51504      70   51510   51507
      71   51519   51516      70   51522   51516      70   51522   51519      71
   51531   51528      70   51534   51528      70   51534   51531      71   51543
   51540      70   51546   51540      70   51546   51543      71   51555   51552
      70   51558   51552      70   51558   51555      71   51567   51564      70
   51570   51564      70   51570   51567      71   51579   51576      70   51582
   51576      70   51582   51579      71   51591   51588      70   51594   51588
      70   51594   51591      71   51603   51600      70   51606   51600      70
   51606   51603      71   51615   51612      70   51618   51612      70   51618
   51615      71   51627   51624      70   51630   51624      70   51630   51627
      71   51639   51636      70   51642   51636      70   51642   51639      71
   51651   51648      70   51654   51648      70   51654   51651      71   51663
   51660      70   51666   51660      70   51666   51663      71   51675   51672
      70   51678   51672      70   51678   51675      71   51687   51684      70
   51690   51684      70   51690   51687      71   51699   51696      70   51702
   51696      70   51702   51699      71   51711   51708      70   51714   51708
      70   51714   51711      71   51723   51720      70   51726   51720      70
   51726   51723      71   51735   51732      70   51738   51732      70   51738
   51735      71   51747   51744      70   51750   51744      70   51750   51747
      71   51759   51756      70   51762   51756      70   51762   51759      71
   51771   51768      70   51774   51768      70   51774   51771      71   51783
   51780      70   51786   51780      70   51786   51783      71   51795   51792
      70   51798   51792      70   51798   51795      71   51807   51804      70
   51810   51804      70   51810   51807      71   51819   51816      70   51822
   51816      70   51822   51819      71   51831   51828      70   51834   51828
      70   51834   51831      71   51843   51840      70   51846   51840      70
   51846   51843      71   51855   51852      70   51858   51852      70   51858
   51855      71   51867   51864      70   51870   51864      70   51870   51867
      71   51879   51876      70   51882   51876      70   51882   51879      71
   51891   51888      70   51894   51888      70   51894   51891      71   51903
   51900      70   51906   51900      70   51906   51903      71   51915   51912
      70   51918   51912      70   51918   51915      71   51927   51924      70
   51930   51924      70   51930   51927      71   51939   51936      70   51942
   51936      70   51942   51939      71   51951   51948      70   51954   51948
      70   51954   51951      71   51963   51960      70   51966   51960      70
   51966   51963      71   51975   51972      70   51978   51972      70   51978
   51975      71   51987   51984      70   51990   51984      70   51990   51987
      71   51999   51996      70   52002   51996      70   52002   51999      71
   52011   52008      70   52014   52008      70   52014   52011      71   52023
   52020      70   52026   52020      70   52026   52023      71   52035   52032
      70   52038   52032      70   52038   52035      71   52047   52044      70
   52050   52044      70   52050   52047      71   52059   52056      70   52062
   52056      70   52062   52059      71   52071   52068      70   52074   52068
      70   52074   52071      71   52083   52080      70   52086   52080      70
   52086   52083      71   52095   52092      70   52098   52092      70   52098
   52095      71   52107   52104      70   52110   52104      70   52110   52107
      71   52119   52116      70   52122   52116      70   52122   52119      71
   52131   52128      70   52134   52128      70   52134   52131      71   52143
   52140      70   52146   52140      70   52146   52143      71   52155   52152
      70   52158   52152      70   52158   52155      71   52167   52164      70
   52170   52164      70   52170   52167      71   52179   52176      70   52182
   52176      70   52182   52179      71   52191   52188      70   52194   52188
      70   52194   52191      71   52203   52200      70   52206   52200      70
   52206   52203      71   52215   52212      70   52218   52212      70   52218
   52215      71   52227   52224      70   52230   52224      70   52230   52227
      71   52239   52236      70   52242   52236      70   52242   52239      71
   52251   52248      70   52254   52248      70   52254   52251      71   52263
   52260      70   52266   52260      70   52266   52263      71   52275   52272
      70   52278   52272      70   52278   52275      71   52287   52284      70
   52290   52284      70   52290   52287      71   52299   52296      70   52302
   52296      70   52302   52299      71   52311   52308      70   52314   52308
      70   52314   52311      71   52323   52320      70   52326   52320      70
   52326   52323      71   52335   52332      70   52338   52332      70   52338
   52335      71   52347   52344      70   52350   52344      70   52350   52347
      71   52359   52356      70   52362   52356      70   52362   52359      71
   52371   52368      70   52374   52368      70   52374   52371      71   52383
   52380      70   52386   52380      70   52386   52383      71   52395   52392
      70   52398   52392      70   52398   52395      71   52407   52404      70
   52410   52404      70   52410   52407      71   52419   52416      70   52422
   52416      70   52422   52419      71   52431   52428      70   52434   52428
      70   52434   52431      71   52443   52440      70   52446   52440      70
   52446   52443      71   52455   52452      70   52458   52452      70   52458
   52455      71   52467   52464      70   52470   52464      70   52470   52467
      71   52479   52476      70   52482   52476      70   52482   52479      71
   52491   52488      70   52494   52488      70   52494   52491      71   52503
   52500      70   52506   52500      70   52506   52503      71   52515   52512
      70   52518   52512      70   52518   52515      71   52527   52524      70
   52530   52524      70   52530   52527      71   52539   52536      70   52542
   52536      70   52542   52539      71   52551   52548      70   52554   52548
      70   52554   52551      71   52563   52560      70   52566   52560      70
   52566   52563      71   52575   52572      70   52578   52572      70   52578
   52575      71   52587   52584      70   52590   52584      70   52590   52587
      71   52599   52596      70   52602   52596      70   52602   52599      71
   52611   52608      70   52614   52608      70   52614   52611      71   52623
   52620      70   52626   52620      70   52626   52623      71   52635   52632
      70   52638   52632      70   52638   52635      71   52647   52644      70
   52650   52644      70   52650   52647      71   52659   52656      70   52662
   52656      70   52662   52659      71   52671   52668      70   52674   52668
      70   52674   52671      71   52683   52680      70   52686   52680      70
   52686   52683      71   52695   52692      70   52698   52692      70   52698
   52695      71   52707   52704      70   52710   52704      70   52710   52707
      71   52719   52716      70   52722   52716      70   52722   52719      71
   52731   52728      70   52734   52728      70   52734   52731      71   52743
   52740      70   52746   52740      70   52746   52743      71   52755   52752
      70   52758   52752      70   52758   52755      71   52767   52764      70
   52770   52764      70   52770   52767      71   52779   52776      70   52782
   52776      70   52782   52779      71   52791   52788      70   52794   52788
      70   52794   52791      71   52803   52800      70   52806   52800      70
   52806   52803      71   52815   52812      70   52818   52812      70   52818
   52815      71   52827   52824      70   52830   52824      70   52830   52827
      71   52839   52836      70   52842   52836      70   52842   52839      71
   52851   52848      70   52854   52848      70   52854   52851      71   52863
   52860      70   52866   52860      70   52866   52863      71   52875   52872
      70   52878   52872      70   52878   52875      71   52887   52884      70
   52890   52884      70   52890   52887      71   52899   52896      70   52902
   52896      70   52902   52899      71   52911   52908      70   52914   52908
      70   52914   52911      71   52923   52920      70   52926   52920      70
   52926   52923      71   52935   52932      70   52938   52932      70   52938
   52935      71   52947   52944      70   52950   52944      70   52950   52947
      71   52959   52956      70   52962   52956      70   52962   52959      71
   52971   52968      70   52974   52968      70   52974   52971      71   52983
   52980      70   52986   52980      70   52986   52983      71   52995   52992
      70   52998   52992      70   52998   52995      71   53007   53004      70
   53010   53004      70   53010   53007      71   53019   53016      70   53022
   53016      70   53022   53019      71   53031   53028      70   53034   53028
      70   53034   53031      71   53043   53040      70   53046   53040      70
   53046   53043      71   53055   53052      70   53058   53052      70   53058
   53055      71   53067   53064      70   53070   53064      70   53070   53067
      71   53079   53076      70   53082   53076      70   53082   53079      71
   53091   53088      70   53094   53088      70   53094   53091      71   53103
   53100      70   53106   53100      70   53106   53103      71   53115   53112
      70   53118   53112      70   53118   53115      71   53127   53124      70
   53130   53124      70   53130   53127      71   53139   53136      70   53142
   53136      70   53142   53139      71   53151   53148      70   53154   53148
      70   53154   53151      71   53163   53160      70   53166   53160      70
   53166   53163      71   53175   53172      70   53178   53172      70   53178
   53175      71   53187   53184      70   53190   53184      70   53190   53187
      71   53199   53196      70   53202   53196      70   53202   53199      71
   53211   53208      70   53214   53208      70   53214   53211      71   53223
   53220      70   53226   53220      70   53226   53223      71   53235   53232
      70   53238   53232      70   53238   53235      71   53247   53244      70
   53250   53244      70   53250   53247      71   53259   53256      70   53262
   53256      70   53262   53259      71   53271   53268      70   53274   53268
      70   53274   53271      71   53283   53280      70   53286   53280      70
   53286   53283      71   53295   53292      70   53298   53292      70   53298
   53295      71   53307   53304      70   53310   53304      70   53310   53307
      71   53319   53316      70   53322   53316      70   53322   53319      71
   53331   53328      70   53334   53328      70   53334   53331      71   53343
   53340      70   53346   53340      70   53346   53343      71   53355   53352
      70   53358   53352      70   53358   53355      71   53367   53364      70
   53370   53364      70   53370   53367      71   53379   53376      70   53382
   53376      70   53382   53379      71   53391   53388      70   53394   53388
      70   53394   53391      71   53403   53400      70   53406   53400      70
   53406   53403      71   53415   53412      70   53418   53412      70   53418
   53415      71   53427   53424      70   53430   53424      70   53430   53427
      71   53439   53436      70   53442   53436      70   53442   53439      71
   53451   53448      70   53454   53448      70   53454   53451      71   53463
   53460      70   53466   53460      70   53466   53463      71   53475   53472
      70   53478   53472      70   53478   53475      71   53487   53484      70
   53490   53484      70   53490   53487      71   53499   53496      70   53502
   53496      70   53502   53499      71   53511   53508      70   53514   53508
      70   53514   53511      71   53523   53520      70   53526   53520      70
   53526   53523      71   53535   53532      70   53538   53532      70   53538
   53535      71   53547   53544      70   53550   53544      70   53550   53547
      71   53559   53556      70   53562   53556      70   53562   53559      71
   53571   53568      70   53574   53568      70   53574   53571      71   53583
   53580      70   53586   53580      70   53586   53583      71   53595   53592
      70   53598   53592      70   53598   53595      71   53607   53604      70
   53610   53604      70   53610   53607      71   53619   53616      70   53622
   53616      70   53622   53619      71   53631   53628      70   53634   53628
      70   53634   53631      71   53643   53640      70   53646   53640      70
   53646   53643      71   53655   53652      70   53658   53652      70   53658
   53655      71   53667   53664      70   53670   53664      70   53670   53667
      71   53679   53676      70   53682   53676      70   53682   53679      71
   53691   53688      70   53694   53688      70   53694   53691      71   53703
   53700      70   53706   53700      70   53706   53703      71   53715   53712
      70   53718   53712      70   53718   53715      71   53727   53724      70
   53730   53724      70   53730   53727      71   53739   53736      70   53742
   53736      70   53742   53739      71   53751   53748      70   53754   53748
      70   53754   53751      71   53763   53760      70   53766   53760      70
   53766   53763      71   53775   53772      70   53778   53772      70   53778
   53775      71   53787   53784      70   53790   53784      70   53790   53787
      71   53799   53796      70   53802   53796      70   53802   53799      71
   53811   53808      70   53814   53808      70   53814   53811      71   53823
   53820      70   53826   53820      70   53826   53823      71   53835   53832
      70   53838   53832      70   53838   53835      71   53847   53844      70
   53850   53844      70   53850   53847      71   53859   53856      70   53862
   53856      70   53862   53859      71   53871   53868      70   53874   53868
      70   53874   53871      71   53883   53880      70   53886   53880      70
   53886   53883      71   53895   53892      70   53898   53892      70   53898
   53895      71   53907   53904      70   53910   53904      70   53910   53907
      71   53919   53916      70   53922   53916      70   53922   53919      71
   53931   53928      70   53934   53928      70   53934   53931      71   53943
   53940      70   53946   53940      70   53946   53943      71   53955   53952
      70   53958   53952      70   53958   53955      71   53967   53964      70
   53970   53964      70   53970   53967      71   53979   53976      70   53982
   53976      70   53982   53979      71   53991   53988      70   53994   53988
      70   53994   53991      71   54003   54000      70   54006   54000      70
   54006   54003      71   54015   54012      70   54018   54012      70   54018
   54015      71   54027   54024      70   54030   54024      70   54030   54027
      71   54039   54036      70   54042   54036      70   54042   54039      71
   54051   54048      70   54054   54048      70   54054   54051      71   54063
   54060      70   54066   54060      70   54066   54063      71   54075   54072
      70   54078   54072      70   54078   54075      71   54087   54084      70
   54090   54084      70   54090   54087      71   54099   54096      70   54102
   54096      70   54102   54099      71   54111   54108      70   54114   54108
      70   54114   54111      71   54123   54120      70   54126   54120      70
   54126   54123      71   54135   54132      70   54138   54132      70   54138
   54135      71   54147   54144      70   54150   54144      70   54150   54147
      71   54159   54156      70   54162   54156      70   54162   54159      71
   54171   54168      70   54174   54168      70   54174   54171      71   54183
   54180      70   54186   54180      70   54186   54183      71   54195   54192
      70   54198   54192      70   54198   54195      71   54207   54204      70
   54210   54204      70   54210   54207      71   54219   54216      70   54222
   54216      70   54222   54219      71   54231   54228      70   54234   54228
      70   54234   54231      71   54243   54240      70   54246   54240      70
   54246   54243      71   54255   54252      70   54258   54252      70   54258
   54255      71   54267   54264      70   54270   54264      70   54270   54267
      71   54279   54276      70   54282   54276      70   54282   54279      71
   54291   54288      70   54294   54288      70   54294   54291      71   54303
   54300      70   54306   54300      70   54306   54303      71   54315   54312
      70   54318   54312      70   54318   54315      71   54327   54324      70
   54330   54324      70   54330   54327      71   54339   54336      70   54342
   54336      70   54342   54339      71   54351   54348      70   54354   54348
      70   54354   54351      71   54363   54360      70   54366   54360      70
   54366   54363      71   54375   54372      70   54378   54372      70   54378
   54375      71   54387   54384      70   54390   54384      70   54390   54387
      71   54399   54396      70   54402   54396      70   54402   54399      71
   54411   54408      70   54414   54408      70   54414   54411      71   54423
   54420      70   54426   54420      70   54426   54423      71   54435   54432
      70   54438   54432      70   54438   54435      71   54447   54444      70
   54450   54444      70   54450   54447      71   54459   54456      70   54462
   54456      70   54462   54459      71   54471   54468      70   54474   54468
      70   54474   54471      71   54483   54480      70   54486   54480      70
   54486   54483      71   54495   54492      70   54498   54492      70   54498
   54495      71   54507   54504      70   54510   54504      70   54510   54507
      71   54519   54516      70   54522   54516      70   54522   54519      71
   54531   54528      70   54534   54528      70   54534   54531      71   54543
   54540      70   54546   54540      70   54546   54543      71   54555   54552
      70   54558   54552      70   54558   54555      71   54567   54564      70
   54570   54564      70   54570   54567      71   54579   54576      70   54582
   54576      70   54582   54579      71   54591   54588      70   54594   54588
      70   54594   54591      71   54603   54600      70   54606   54600      70
   54606   54603      71   54615   54612      70   54618   54612      70   54618
   54615      71   54627   54624      70   54630   54624      70   54630   54627
      71   54639   54636      70   54642   54636      70   54642   54639      71
   54651   54648      70   54654   54648      70   54654   54651      71   54663
   54660      70   54666   54660      70   54666   54663      71   54675   54672
      70   54678   54672      70   54678   54675      71   54687   54684      70
   54690   54684      70   54690   54687      71   54699   54696      70   54702
   54696      70   54702   54699      71   54711   54708      70   54714   54708
      70   54714   54711      71   54723   54720      70   54726   54720      70
   54726   54723      71   54735   54732      70   54738   54732      70   54738
   54735      71   54747   54744      70   54750   54744      70   54750   54747
      71   54759   54756      70   54762   54756      70   54762   54759      71
   54771   54768      70   54774   54768      70   54774   54771      71   54783
   54780      70   54786   54780      70   54786   54783      71   54795   54792
      70   54798   54792      70   54798   54795      71   54807   54804      70
   54810   54804      70   54810   54807      71   54819   54816      70   54822
   54816      70   54822   54819      71   54831   54828      70   54834   54828
      70   54834   54831      71   54843   54840      70   54846   54840      70
   54846   54843      71   54855   54852      70   54858   54852      70   54858
   54855      71   54867   54864      70   54870   54864      70   54870   54867
      71   54879   54876      70   54882   54876      70   54882   54879      71
   54891   54888      70   54894   54888      70   54894   54891      71   54903
   54900      70   54906   54900      70   54906   54903      71   54915   54912
      70   54918   54912      70   54918   54915      71   54927   54924      70
   54930   54924      70   54930   54927      71   54939   54936      70   54942
   54936      70   54942   54939      71   54951   54948      70   54954   54948
      70   54954   54951      71   54963   54960      70   54966   54960      70
   54966   54963      71   54975   54972      70   54978   54972      70   54978
   54975      71   54987   54984      70   54990   54984      70   54990   54987
      71   54999   54996      70   55002   54996      70   55002   54999      71
   55011   55008      70   55014   55008      70   55014   55011      71   55023
   55020      70   55026   55020      70   55026   55023      71   55035   55032
      70   55038   55032      70   55038   55035      71   55047   55044      70
   55050   55044      70   55050   55047      71   55059   55056      70   55062
   55056      70   55062   55059      71   55071   55068      70   55074   55068
      70   55074   55071      71   55083   55080      70   55086   55080      70
   55086   55083      71   55095   55092      70   55098   55092      70   55098
   55095      71   55107   55104      70   55110   55104      70   55110   55107
      71   55119   55116      70   55122   55116      70   55122   55119      71
   55131   55128      70   55134   55128      70   55134   55131      71   55143
   55140      70   55146   55140      70   55146   55143      71   55155   55152
      70   55158   55152      70   55158   55155      71   55167   55164      70
   55170   55164      70   55170   55167      71   55179   55176      70   55182
   55176      70   55182   55179      71   55191   55188      70   55194   55188
      70   55194   55191      71   55203   55200      70   55206   55200      70
   55206   55203      71   55215   55212      70   55218   55212      70   55218
   55215      71   55227   55224      70   55230   55224      70   55230   55227
      71   55239   55236      70   55242   55236      70   55242   55239      71
   55251   55248      70   55254   55248      70   55254   55251      71   55263
   55260      70   55266   55260      70   55266   55263      71   55275   55272
      70   55278   55272      70   55278   55275      71   55287   55284      70
   55290   55284      70   55290   55287      71   55299   55296      70   55302
   55296      70   55302   55299      71   55311   55308      70   55314   55308
      70   55314   55311      71   55323   55320      70   55326   55320      70
   55326   55323      71   55335   55332      70   55338   55332      70   55338
   55335      71   55347   55344      70   55350   55344      70   55350   55347
      71   55359   55356      70   55362   55356      70   55362   55359      71
   55371   55368      70   55374   55368      70   55374   55371      71   55383
   55380      70   55386   55380      70   55386   55383      71   55395   55392
      70   55398   55392      70   55398   55395      71   55407   55404      70
   55410   55404      70   55410   55407      71   55419   55416      70   55422
   55416      70   55422   55419      71   55431   55428      70   55434   55428
      70   55434   55431      71   55443   55440      70   55446   55440      70
   55446   55443      71   55455   55452      70   55458   55452      70   55458
   55455      71   55467   55464      70   55470   55464      70   55470   55467
      71   55479   55476      70   55482   55476      70   55482   55479      71
   55491   55488      70   55494   55488      70   55494   55491      71   55503
   55500      70   55506   55500      70   55506   55503      71   55515   55512
      70   55518   55512      70   55518   55515      71   55527   55524      70
   55530   55524      70   55530   55527      71   55539   55536      70   55542
   55536      70   55542   55539      71   55551   55548      70   55554   55548
      70   55554   55551      71   55563   55560      70   55566   55560      70
   55566   55563      71   55575   55572      70   55578   55572      70   55578
   55575      71   55587   55584      70   55590   55584      70   55590   55587
      71   55599   55596      70   55602   55596      70   55602   55599      71
   55611   55608      70   55614   55608      70   55614   55611      71   55623
   55620      70   55626   55620      70   55626   55623      71   55635   55632
      70   55638   55632      70   55638   55635      71   55647   55644      70
   55650   55644      70   55650   55647      71   55659   55656      70   55662
   55656      70   55662   55659      71   55671   55668      70   55674   55668
      70   55674   55671      71   55683   55680      70   55686   55680      70
   55686   55683      71   55695   55692      70   55698   55692      70   55698
   55695      71   55707   55704      70   55710   55704      70   55710   55707
      71   55719   55716      70   55722   55716      70   55722   55719      71
   55731   55728      70   55734   55728      70   55734   55731      71   55743
   55740      70   55746   55740      70   55746   55743      71   55755   55752
      70   55758   55752      70   55758   55755      71   55767   55764      70
   55770   55764      70   55770   55767      71   55779   55776      70   55782
   55776      70   55782   55779      71   55791   55788      70   55794   55788
      70   55794   55791      71   55803   55800      70   55806   55800      70
   55806   55803      71   55815   55812      70   55818   55812      70   55818
   55815      71   55827   55824      70   55830   55824      70   55830   55827
      71   55839   55836      70   55842   55836      70   55842   55839      71
   55851   55848      70   55854   55848      70   55854   55851      71   55863
   55860      70   55866   55860      70   55866   55863      71   55875   55872
      70   55878   55872      70   55878   55875      71   55887   55884      70
   55890   55884      70   55890   55887      71   55899   55896      70   55902
   55896      70   55902   55899      71   55911   55908      70   55914   55908
      70   55914   55911      71   55923   55920      70   55926   55920      70
   55926   55923      71   55935   55932      70   55938   55932      70   55938
   55935      71   55947   55944      70   55950   55944      70   55950   55947
      71   55959   55956      70   55962   55956      70   55962   55959      71
   55971   55968      70   55974   55968      70   55974   55971      71   55983
   55980      70   55986   55980      70   55986   55983      71   55995   55992
      70   55998   55992      70   55998   55995      71   56007   56004      70
   56010   56004      70   56010   56007      71   56019   56016      70   56022
   56016      70   56022   56019      71   56031   56028      70   56034   56028
      70   56034   56031      71   56043   56040      70   56046   56040      70
   56046   56043      71   56055   56052      70   56058   56052      70   56058
   56055      71   56067   56064      70   56070   56064      70   56070   56067
      71   56079   56076      70   56082   56076      70   56082   56079      71
   56091   56088      70   56094   56088      70   56094   56091      71   56103
   56100      70   56106   56100      70   56106   56103      71   56115   56112
      70   56118   56112      70   56118   56115      71   56127   56124      70
   56130   56124      70   56130   56127      71   56139   56136      70   56142
   56136      70   56142   56139      71   56151   56148      70   56154   56148
      70   56154   56151      71   56163   56160      70   56166   56160      70
   56166   56163      71   56175   56172      70   56178   56172      70   56178
   56175      71   56187   56184      70   56190   56184      70   56190   56187
      71   56199   56196      70   56202   56196      70   56202   56199      71
   56211   56208      70   56214   56208      70   56214   56211      71   56223
   56220      70   56226   56220      70   56226   56223      71   56235   56232
      70   56238   56232      70   56238   56235      71   56247   56244      70
   56250   56244      70   56250   56247      71   56259   56256      70   56262
   56256      70   56262   56259      71   56271   56268      70   56274   56268
      70   56274   56271      71   56283   56280      70   56286   56280      70
   56286   56283      71   56295   56292      70   56298   56292      70   56298
   56295      71   56307   56304      70   56310   56304      70   56310   56307
      71   56319   56316      70   56322   56316      70   56322   56319      71
   56331   56328      70   56334   56328      70   56334   56331      71   56343
   56340      70   56346   56340      70   56346   56343      71   56355   56352
      70   56358   56352      70   56358   56355      71   56367   56364      70
   56370   56364      70   56370   56367      71   56379   56376      70   56382
   56376      70   56382   56379      71   56391   56388      70   56394   56388
      70   56394   56391      71   56403   56400      70   56406   56400      70
   56406   56403      71   56415   56412      70   56418   56412      70   56418
   56415      71   56427   56424      70   56430   56424      70   56430   56427
      71   56439   56436      70   56442   56436      70   56442   56439      71
   56451   56448      70   56454   56448      70   56454   56451      71   56463
   56460      70   56466   56460      70   56466   56463      71   56475   56472
      70   56478   56472      70   56478   56475      71   56487   56484      70
   56490   56484      70   56490   56487      71   56499   56496      70   56502
   56496      70   56502   56499      71   56511   56508      70   56514   56508
      70   56514   56511      71   56523   56520      70   56526   56520      70
   56526   56523      71   56535   56532      70   56538   56532      70   56538
   56535      71   56547   56544      70   56550   56544      70   56550   56547
      71   56559   56556      70   56562   56556      70   56562   56559      71
   56571   56568      70   56574   56568      70   56574   56571      71   56583
   56580      70   56586   56580      70   56586   56583      71   56595   56592
      70   56598   56592      70   56598   56595      71   56607   56604      70
   56610   56604      70   56610   56607      71   56619   56616      70   56622
   56616      70   56622   56619      71   56631   56628      70   56634   56628
      70   56634   56631      71   56643   56640      70   56646   56640      70
   56646   56643      71   56655   56652      70   56658   56652      70   56658
   56655      71   56667   56664      70   56670   56664      70   56670   56667
      71   56679   56676      70   56682   56676      70   56682   56679      71
   56691   56688      70   56694   56688      70   56694   56691      71   56703
   56700      70   56706   56700      70   56706   56703      71   56715   56712
      70   56718   56712      70   56718   56715      71   56727   56724      70
   56730   56724      70   56730   56727      71   56739   56736      70   56742
   56736      70   56742   56739      71   56751   56748      70   56754   56748
      70   56754   56751      71   56763   56760      70   56766   56760      70
   56766   56763      71   56775   56772      70   56778   56772      70   56778
   56775      71   56787   56784      70   56790   56784      70   56790   56787
      71   56799   56796      70   56802   56796      70   56802   56799      71
   56811   56808      70   56814   56808      70   56814   56811      71   56823
   56820      70   56826   56820      70   56826   56823      71   56835   56832
      70   56838   56832      70   56838   56835      71   56847   56844      70
   56850   56844      70   56850   56847      71   56859   56856      70   56862
   56856      70   56862   56859      71   56871   56868      70   56874   56868
      70   56874   56871      71   56883   56880      70   56886   56880      70
   56886   56883      71   56895   56892      70   56898   56892      70   56898
   56895      71   56907   56904      70   56910   56904      70   56910   56907
      71   56919   56916      70   56922   56916      70   56922   56919      71
   56931   56928      70   56934   56928      70   56934   56931      71   56943
   56940      70   56946   56940      70   56946   56943      71   56955   56952
      70   56958   56952      70   56958   56955      71   56967   56964      70
   56970   56964      70   56970   56967      71   56979   56976      70   56982
   56976      70   56982   56979      71   56991   56988      70   56994   56988
      70   56994   56991      71   57003   57000      70   57006   57000      70
   57006   57003      71   57015   57012      70   57018   57012      70   57018
   57015      71   57027   57024      70   57030   57024      70   57030   57027
      71   57039   57036      70   57042   57036      70   57042   57039      71
   57051   57048      70   57054   57048      70   57054   57051      71   57063
   57060      70   57066   57060      70   57066   57063      71   57075   57072
      70   57078   57072      70   57078   57075      71   57087   57084      70
   57090   57084      70   57090   57087      71   57099   57096      70   57102
   57096      70   57102   57099      71   57111   57108      70   57114   57108
      70   57114   57111      71   57123   57120      70   57126   57120      70
   57126   57123      71   57135   57132      70   57138   57132      70   57138
   57135      71   57147   57144      70   57150   57144      70   57150   57147
      71   57159   57156      70   57162   57156      70   57162   57159      71
   57171   57168      70   57174   57168      70   57174   57171      71   57183
   57180      70   57186   57180      70   57186   57183      71   57195   57192
      70   57198   57192      70   57198   57195      71   57207   57204      70
   57210   57204      70   57210   57207      71   57219   57216      70   57222
   57216      70   57222   57219      71   57231   57228      70   57234   57228
      70   57234   57231      71   57243   57240      70   57246   57240      70
   57246   57243      71   57255   57252      70   57258   57252      70   57258
   57255      71   57267   57264      70   57270   57264      70   57270   57267
      71   57279   57276      70   57282   57276      70   57282   57279      71
   57291   57288      70   57294   57288      70   57294   57291      71   57303
   57300      70   57306   57300      70   57306   57303      71   57315   57312
      70   57318   57312      70   57318   57315      71   57327   57324      70
   57330   57324      70   57330   57327      71   57339   57336      70   57342
   57336      70   57342   57339      71   57351   57348      70   57354   57348
      70   57354   57351      71   57363   57360      70   57366   57360      70
   57366   57363      71   57375   57372      70   57378   57372      70   57378
   57375      71   57387   57384      70   57390   57384      70   57390   57387
      71   57399   57396      70   57402   57396      70   57402   57399      71
   57411   57408      70   57414   57408      70   57414   57411      71   57423
   57420      70   57426   57420      70   57426   57423      71   57435   57432
      70   57438   57432      70   57438   57435      71   57447   57444      70
   57450   57444      70   57450   57447      71   57459   57456      70   57462
   57456      70   57462   57459      71   57471   57468      70   57474   57468
      70   57474   57471      71   57483   57480      70   57486   57480      70
   57486   57483      71   57495   57492      70   57498   57492      70   57498
   57495      71   57507   57504      70   57510   57504      70   57510   57507
      71   57519   57516      70   57522   57516      70   57522   57519      71
   57531   57528      70   57534   57528      70   57534   57531      71   57543
   57540      70   57546   57540      70   57546   57543      71   57555   57552
      70   57558   57552      70   57558   57555      71   57567   57564      70
   57570   57564      70   57570   57567      71   57579   57576      70   57582
   57576      70   57582   57579      71   57591   57588      70   57594   57588
      70   57594   57591      71   57603   57600      70   57606   57600      70
   57606   57603      71   57615   57612      70   57618   57612      70   57618
   57615      71   57627   57624      70   57630   57624      70   57630   57627
      71   57639   57636      70   57642   57636      70   57642   57639      71
   57651   57648      70   57654   57648      70   57654   57651      71   57663
   57660      70   57666   57660      70   57666   57663      71   57675   57672
      70   57678   57672      70   57678   57675      71   57687   57684      70
   57690   57684      70   57690   57687      71   57699   57696      70   57702
   57696      70   57702   57699      71   57711   57708      70   57714   57708
      70   57714   57711      71   57723   57720      70   57726   57720      70
   57726   57723      71   57735   57732      70   57738   57732      70   57738
   57735      71   57747   57744      70   57750   57744      70   57750   57747
      71   57759   57756      70   57762   57756      70   57762   57759      71
   57771   57768      70   57774   57768      70   57774   57771      71   57783
   57780      70   57786   57780      70   57786   57783      71   57795   57792
      70   57798   57792      70   57798   57795      71   57807   57804      70
   57810   57804      70   57810   57807      71   57819   57816      70   57822
   57816      70   57822   57819      71   57831   57828      70   57834   57828
      70   57834   57831      71   57843   57840      70   57846   57840      70
   57846   57843      71   57855   57852      70   57858   57852      70   57858
   57855      71   57867   57864      70   57870   57864      70   57870   57867
      71   57879   57876      70   57882   57876      70   57882   57879      71
   57891   57888      70   57894   57888      70   57894   57891      71   57903
   57900      70   57906   57900      70   57906   57903      71   57915   57912
      70   57918   57912      70   57918   57915      71   57927   57924      70
   57930   57924      70   57930   57927      71   57939   57936      70   57942
   57936      70   57942   57939      71   57951   57948      70   57954   57948
      70   57954   57951      71   57963   57960      70   57966   57960      70
   57966   57963      71   57975   57972      70   57978   57972      70   57978
   57975      71   57987   57984      70   57990   57984      70   57990   57987
      71   57999   57996      70   58002   57996      70   58002   57999      71
   58011   58008      70   58014   58008      70   58014   58011      71   58023
   58020      70   58026   58020      70   58026   58023      71   58035   58032
      70   58038   58032      70   58038   58035      71   58047   58044      70
   58050   58044      70   58050   58047      71   58059   58056      70   58062
   58056      70   58062   58059      71   58071   58068      70   58074   58068
      70   58074   58071      71   58083   58080      70   58086   58080      70
   58086   58083      71   58095   58092      70   58098   58092      70   58098
   58095      71   58107   58104      70   58110   58104      70   58110   58107
      71   58119   58116      70   58122   58116      70   58122   58119      71
   58131   58128      70   58134   58128      70   58134   58131      71   58143
   58140      70   58146   58140      70   58146   58143      71   58155   58152
      70   58158   58152      70   58158   58155      71   58167   58164      70
   58170   58164      70   58170   58167      71   58179   58176      70   58182
   58176      70   58182   58179      71   58191   58188      70   58194   58188
      70   58194   58191      71   58203   58200      70   58206   58200      70
   58206   58203      71   58215   58212      70   58218   58212      70   58218
   58215      71   58227   58224      70   58230   58224      70   58230   58227
      71   58239   58236      70   58242   58236      70   58242   58239      71
   58251   58248      70   58254   58248      70   58254   58251      71   58263
   58260      70   58266   58260      70   58266   58263      71   58275   58272
      70   58278   58272      70   58278   58275      71   58287   58284      70
   58290   58284      70   58290   58287      71   58299   58296      70   58302
   58296      70   58302   58299      71   58311   58308      70   58314   58308
      70   58314   58311      71   58323   58320      70   58326   58320      70
   58326   58323      71   58335   58332      70   58338   58332      70   58338
   58335      71   58347   58344      70   58350   58344      70   58350   58347
      71   58359   58356      70   58362   58356      70   58362   58359      71
   58371   58368      70   58374   58368      70   58374   58371      71   58383
   58380      70   58386   58380      70   58386   58383      71   58395   58392
      70   58398   58392      70   58398   58395      71   58407   58404      70
   58410   58404      70   58410   58407      71   58419   58416      70   58422
   58416      70   58422   58419      71   58431   58428      70   58434   58428
      70   58434   58431      71   58443   58440      70   58446   58440      70
   58446   58443      71   58455   58452      70   58458   58452      70   58458
   58455      71   58467   58464      70   58470   58464      70   58470   58467
      71   58479   58476      70   58482   58476      70   58482   58479      71
   58491   58488      70   58494   58488      70   58494   58491      71   58503
   58500      70   58506   58500      70   58506   58503      71   58515   58512
      70   58518   58512      70   58518   58515      71   58527   58524      70
   58530   58524      70   58530   58527      71   58539   58536      70   58542
   58536      70   58542   58539      71   58551   58548      70   58554   58548
      70   58554   58551      71   58563   58560      70   58566   58560      70
   58566   58563      71   58575   58572      70   58578   58572      70   58578
   58575      71   58587   58584      70   58590   58584      70   58590   58587
      71   58599   58596      70   58602   58596      70   58602   58599      71
   58611   58608      70   58614   58608      70   58614   58611      71   58623
   58620      70   58626   58620      70   58626   58623      71   58635   58632
      70   58638   58632      70   58638   58635      71   58647   58644      70
   58650   58644      70   58650   58647      71   58659   58656      70   58662
   58656      70   58662   58659      71   58671   58668      70   58674   58668
      70   58674   58671      71   58683   58680      70   58686   58680      70
   58686   58683      71   58695   58692      70   58698   58692      70   58698
   58695      71   58707   58704      70   58710   58704      70   58710   58707
      71   58719   58716      70   58722   58716      70   58722   58719      71
   58731   58728      70   58734   58728      70   58734   58731      71   58743
   58740      70   58746   58740      70   58746   58743      71   58755   58752
      70   58758   58752      70   58758   58755      71   58767   58764      70
   58770   58764      70   58770   58767      71   58779   58776      70   58782
   58776      70   58782   58779      71   58791   58788      70   58794   58788
      70   58794   58791      71   58803   58800      70   58806   58800      70
   58806   58803      71   58815   58812      70   58818   58812      70   58818
   58815      71   58827   58824      70   58830   58824      70   58830   58827
      71   58839   58836      70   58842   58836      70   58842   58839      71
   58851   58848      70   58854   58848      70   58854   58851      71   58863
   58860      70   58866   58860      70   58866   58863      71   58875   58872
      70   58878   58872      70   58878   58875      71   58887   58884      70
   58890   58884      70   58890   58887      71   58899   58896      70   58902
   58896      70   58902   58899      71   58911   58908      70   58914   58908
      70   58914   58911      71   58923   58920      70   58926   58920      70
   58926   58923      71   58935   58932      70   58938   58932      70   58938
   58935      71   58947   58944      70   58950   58944      70   58950   58947
      71   58959   58956      70   58962   58956      70   58962   58959      71
   58971   58968      70   58974   58968      70   58974   58971      71   58983
   58980      70   58986   58980      70   58986   58983      71   58995   58992
      70   58998   58992      70   58998   58995      71   59007   59004      70
   59010   59004      70   59010   59007      71   59019   59016      70   59022
   59016      70   59022   59019      71   59031   59028      70   59034   59028
      70   59034   59031      71   59043   59040      70   59046   59040      70
   59046   59043      71   59055   59052      70   59058   59052      70   59058
   59055      71   59067   59064      70   59070   59064      70   59070   59067
      71   59079   59076      70   59082   59076      70   59082   59079      71
   59091   59088      70   59094   59088      70   59094   59091      71   59103
   59100      70   59106   59100      70   59106   59103      71   59115   59112
      70   59118   59112      70   59118   59115      71   59127   59124      70
   59130   59124      70   59130   59127      71   59139   59136      70   59142
   59136      70   59142   59139      71   59151   59148      70   59154   59148
      70   59154   59151      71   59163   59160      70   59166   59160      70
   59166   59163      71   59175   59172      70   59178   59172      70   59178
   59175      71   59187   59184      70   59190   59184      70   59190   59187
      71   59199   59196      70   59202   59196      70   59202   59199      71
   59211   59208      70   59214   59208      70   59214   59211      71   59223
   59220      70   59226   59220      70   59226   59223      71   59235   59232
      70   59238   59232      70   59238   59235      71   59247   59244      70
   59250   59244      70   59250   59247      71   59259   59256      70   59262
   59256      70   59262   59259      71   59271   59268      70   59274   59268
      70   59274   59271      71   59283   59280      70   59286   59280      70
   59286   59283      71   59295   59292      70   59298   59292      70   59298
   59295      71   59307   59304      70   59310   59304      70   59310   59307
      71   59319   59316      70   59322   59316      70   59322   59319      71
   59331   59328      70   59334   59328      70   59334   59331      71   59343
   59340      70   59346   59340      70   59346   59343      71   59355   59352
      70   59358   59352      70   59358   59355      71   59367   59364      70
   59370   59364      70   59370   59367      71   59379   59376      70   59382
   59376      70   59382   59379      71   59391   59388      70   59394   59388
      70   59394   59391      71   59403   59400      70   59406   59400      70
   59406   59403      71   59415   59412      70   59418   59412      70   59418
   59415      71   59427   59424      70   59430   59424      70   59430   59427
      71   59439   59436      70   59442   59436      70   59442   59439      71
   59451   59448      70   59454   59448      70   59454   59451      71   59463
   59460      70   59466   59460      70   59466   59463      71   59475   59472
      70   59478   59472      70   59478   59475      71   59487   59484      70
   59490   59484      70   59490   59487      71   59499   59496      70   59502
   59496      70   59502   59499      71   59511   59508      70   59514   59508
      70   59514   59511      71   59523   59520      70   59526   59520      70
   59526   59523      71   59535   59532      70   59538   59532      70   59538
   59535      71   59547   59544      70   59550   59544      70   59550   59547
      71   59559   59556      70   59562   59556      70   59562   59559      71
   59571   59568      70   59574   59568      70   59574   59571      71   59583
   59580      70   59586   59580      70   59586   59583      71   59595   59592
      70   59598   59592      70   59598   59595      71   59607   59604      70
   59610   59604      70   59610   59607      71   59619   59616      70   59622
   59616      70   59622   59619      71   59631   59628      70   59634   59628
      70   59634   59631      71   59643   59640      70   59646   59640      70
   59646   59643      71   59655   59652      70   59658   59652      70   59658
   59655      71   59667   59664      70   59670   59664      70   59670   59667
      71   59679   59676      70   59682   59676      70   59682   59679      71
   59691   59688      70   59694   59688      70   59694   59691      71   59703
   59700      70   59706   59700      70   59706   59703      71   59715   59712
      70   59718   59712      70   59718   59715      71   59727   59724      70
   59730   59724      70   59730   59727      71   59739   59736      70   59742
   59736      70   59742   59739      71   59751   59748      70   59754   59748
      70   59754   59751      71   59763   59760      70   59766   59760      70
   59766   59763      71   59775   59772      70   59778   59772      70   59778
   59775      71   59787   59784      70   59790   59784      70   59790   59787
      71   59799   59796      70   59802   59796      70   59802   59799      71
   59811   59808      70   59814   59808      70   59814   59811      71   59823
   59820      70   59826   59820      70   59826   59823      71   59835   59832
      70   59838   59832      70   59838   59835      71   59847   59844      70
   59850   59844      70   59850   59847      71   59859   59856      70   59862
   59856      70   59862   59859      71   59871   59868      70   59874   59868
      70   59874   59871      71   59883   59880      70   59886   59880      70
   59886   59883      71   59895   59892      70   59898   59892      70   59898
   59895      71   59907   59904      70   59910   59904      70   59910   59907
      71   59919   59916      70   59922   59916      70   59922   59919      71
   59931   59928      70   59934   59928      70   59934   59931      71   59943
   59940      70   59946   59940      70   59946   59943      71   59955   59952
      70   59958   59952      70   59958   59955      71   59967   59964      70
   59970   59964      70   59970   59967      71   59979   59976      70   59982
   59976      70   59982   59979      71   59991   59988      70   59994   59988
      70   59994   59991      71   60003   60000      70   60006   60000      70
   60006   60003      71   60015   60012      70   60018   60012      70   60018
   60015      71   60027   60024      70   60030   60024      70   60030   60027
      71   60039   60036      70   60042   60036      70   60042   60039      71
   60051   60048      70   60054   60048      70   60054   60051      71   60063
   60060      70   60066   60060      70   60066   60063      71   60075   60072
      70   60078   60072      70   60078   60075      71   60087   60084      70
   60090   60084      70   60090   60087      71   60099   60096      70   60102
   60096      70   60102   60099      71   60111   60108      70   60114   60108
      70   60114   60111      71   60123   60120      70   60126   60120      70
   60126   60123      71   60135   60132      70   60138   60132      70   60138
   60135      71   60147   60144      70   60150   60144      70   60150   60147
      71   60159   60156      70   60162   60156      70   60162   60159      71
   60171   60168      70   60174   60168      70   60174   60171      71   60183
   60180      70   60186   60180      70   60186   60183      71   60195   60192
      70   60198   60192      70   60198   60195      71   60207   60204      70
   60210   60204      70   60210   60207      71   60219   60216      70   60222
   60216      70   60222   60219      71   60231   60228      70   60234   60228
      70   60234   60231      71   60243   60240      70   60246   60240      70
   60246   60243      71   60255   60252      70   60258   60252      70   60258
   60255      71   60267   60264      70   60270   60264      70   60270   60267
      71   60279   60276      70   60282   60276      70   60282   60279      71
   60291   60288      70   60294   60288      70   60294   60291      71   60303
   60300      70   60306   60300      70   60306   60303      71   60315   60312
      70   60318   60312      70   60318   60315      71   60327   60324      70
   60330   60324      70   60330   60327      71   60339   60336      70   60342
   60336      70   60342   60339      71   60351   60348      70   60354   60348
      70   60354   60351      71   60363   60360      70   60366   60360      70
   60366   60363      71   60375   60372      70   60378   60372      70   60378
   60375      71   60387   60384      70   60390   60384      70   60390   60387
      71   60399   60396      70   60402   60396      70   60402   60399      71
   60411   60408      70   60414   60408      70   60414   60411      71   60423
   60420      70   60426   60420      70   60426   60423      71   60435   60432
      70   60438   60432      70   60438   60435      71   60447   60444      70
   60450   60444      70   60450   60447      71   60459   60456      70   60462
   60456      70   60462   60459      71   60471   60468      70   60474   60468
      70   60474   60471      71   60483   60480      70   60486   60480      70
   60486   60483      71   60495   60492      70   60498   60492      70   60498
   60495      71   60507   60504      70   60510   60504      70   60510   60507
      71   60519   60516      70   60522   60516      70   60522   60519      71
   60531   60528      70   60534   60528      70   60534   60531      71   60543
   60540      70   60546   60540      70   60546   60543      71   60555   60552
      70   60558   60552      70   60558   60555      71   60567   60564      70
   60570   60564      70   60570   60567      71   60579   60576      70   60582
   60576      70   60582   60579      71   60591   60588      70   60594   60588
      70   60594   60591      71   60603   60600      70   60606   60600      70
   60606   60603      71   60615   60612      70   60618   60612      70   60618
   60615      71   60627   60624      70   60630   60624      70   60630   60627
      71   60639   60636      70   60642   60636      70   60642   60639      71
   60651   60648      70   60654   60648      70   60654   60651      71   60663
   60660      70   60666   60660      70   60666   60663      71   60675   60672
      70   60678   60672      70   60678   60675      71   60687   60684      70
   60690   60684      70   60690   60687      71   60699   60696      70   60702
   60696      70   60702   60699      71   60711   60708      70   60714   60708
      70   60714   60711      71   60723   60720      70   60726   60720      70
   60726   60723      71   60735   60732      70   60738   60732      70   60738
   60735      71   60747   60744      70   60750   60744      70   60750   60747
      71   60759   60756      70   60762   60756      70   60762   60759      71
   60771   60768      70   60774   60768      70   60774   60771      71   60783
   60780      70   60786   60780      70   60786   60783      71   60795   60792
      70   60798   60792      70   60798   60795      71   60807   60804      70
   60810   60804      70   60810   60807      71   60819   60816      70   60822
   60816      70   60822   60819      71   60831   60828      70   60834   60828
      70   60834   60831      71   60843   60840      70   60846   60840      70
   60846   60843      71   60855   60852      70   60858   60852      70   60858
   60855      71   60867   60864      70   60870   60864      70   60870   60867
      71   60879   60876      70   60882   60876      70   60882   60879      71
   60891   60888      70   60894   60888      70   60894   60891      71   60903
   60900      70   60906   60900      70   60906   60903      71   60915   60912
      70   60918   60912      70   60918   60915      71   60927   60924      70
   60930   60924      70   60930   60927      71   60939   60936      70   60942
   60936      70   60942   60939      71   60951   60948      70   60954   60948
      70   60954   60951      71   60963   60960      70   60966   60960      70
   60966   60963      71   60975   60972      70   60978   60972      70   60978
   60975      71   60987   60984      70   60990   60984      70   60990   60987
      71   60999   60996      70   61002   60996      70   61002   60999      71
   61011   61008      70   61014   61008      70   61014   61011      71   61023
   61020      70   61026   61020      70   61026   61023      71   61035   61032
      70   61038   61032      70   61038   61035      71   61047   61044      70
   61050   61044      70   61050   61047      71   61059   61056      70   61062
   61056      70   61062   61059      71   61071   61068      70   61074   61068
      70   61074   61071      71   61083   61080      70   61086   61080      70
   61086   61083      71   61095   61092      70   61098   61092      70   61098
   61095      71   61107   61104      70   61110   61104      70   61110   61107
      71   61119   61116      70   61122   61116      70   61122   61119      71
   61131   61128      70   61134   61128      70   61134   61131      71   61143
   61140      70   61146   61140      70   61146   61143      71   61155   61152
      70   61158   61152      70   61158   61155      71   61167   61164      70
   61170   61164      70   61170   61167      71   61179   61176      70   61182
   61176      70   61182   61179      71   61191   61188      70   61194   61188
      70   61194   61191      71   61203   61200      70   61206   61200      70
   61206   61203      71   61215   61212      70   61218   61212      70   61218
   61215      71   61227   61224      70   61230   61224      70   61230   61227
      71   61239   61236      70   61242   61236      70   61242   61239      71
   61251   61248      70   61254   61248      70   61254   61251      71   61263
   61260      70   61266   61260      70   61266   61263      71   61275   61272
      70   61278   61272      70   61278   61275      71   61287   61284      70
   61290   61284      70   61290   61287      71   61299   61296      70   61302
   61296      70   61302   61299      71   61311   61308      70   61314   61308
      70   61314   61311      71   61323   61320      70   61326   61320      70
   61326   61323      71   61335   61332      70   61338   61332      70   61338
   61335      71   61347   61344      70   61350   61344      70   61350   61347
      71   61359   61356      70   61362   61356      70   61362   61359      71
   61371   61368      70   61374   61368      70   61374   61371      71   61383
   61380      70   61386   61380      70   61386   61383      71   61395   61392
      70   61398   61392      70   61398   61395      71   61407   61404      70
   61410   61404      70   61410   61407      71   61419   61416      70   61422
   61416      70   61422   61419      71   61431   61428      70   61434   61428
      70   61434   61431      71   61443   61440      70   61446   61440      70
   61446   61443      71   61455   61452      70   61458   61452      70   61458
   61455      71   61467   61464      70   61470   61464      70   61470   61467
      71   61479   61476      70   61482   61476      70   61482   61479      71
   61491   61488      70   61494   61488      70   61494   61491      71   61503
   61500      70   61506   61500      70   61506   61503      71   61515   61512
      70   61518   61512      70   61518   61515      71   61527   61524      70
   61530   61524      70   61530   61527      71   61539   61536      70   61542
   61536      70   61542   61539      71   61551   61548      70   61554   61548
      70   61554   61551      71   61563   61560      70   61566   61560      70
   61566   61563      71   61575   61572      70   61578   61572      70   61578
   61575      71   61587   61584      70   61590   61584      70   61590   61587
      71   61599   61596      70   61602   61596      70   61602   61599      71
   61611   61608      70   61614   61608      70   61614   61611      71   61623
   61620      70   61626   61620      70   61626   61623      71   61635   61632
      70   61638   61632      70   61638   61635      71   61647   61644      70
   61650   61644      70   61650   61647      71   61659   61656      70   61662
   61656      70   61662   61659      71   61671   61668      70   61674   61668
      70   61674   61671      71   61683   61680      70   61686   61680      70
   61686   61683      71   61695   61692      70   61698   61692      70   61698
   61695      71   61707   61704      70   61710   61704      70   61710   61707
      71   61719   61716      70   61722   61716      70   61722   61719      71
   61731   61728      70   61734   61728      70   61734   61731      71   61743
   61740      70   61746   61740      70   61746   61743      71   61755   61752
      70   61758   61752      70   61758   61755      71   61767   61764      70
   61770   61764      70   61770   61767      71   61779   61776      70   61782
   61776      70   61782   61779      71   61791   61788      70   61794   61788
      70   61794   61791      71   61803   61800      70   61806   61800      70
   61806   61803      71   61815   61812      70   61818   61812      70   61818
   61815      71   61827   61824      70   61830   61824      70   61830   61827
      71   61839   61836      70   61842   61836      70   61842   61839      71
   61851   61848      70   61854   61848      70   61854   61851      71   61863
   61860      70   61866   61860      70   61866   61863      71   61875   61872
      70   61878   61872      70   61878   61875      71   61887   61884      70
   61890   61884      70   61890   61887      71   61899   61896      70   61902
   61896      70   61902   61899      71   61911   61908      70   61914   61908
      70   61914   61911      71   61923   61920      70   61926   61920      70
   61926   61923      71   61935   61932      70   61938   61932      70   61938
   61935      71   61947   61944      70   61950   61944      70   61950   61947
      71   61959   61956      70   61962   61956      70   61962   61959      71
   61971   61968      70   61974   61968      70   61974   61971      71   61983
   61980      70   61986   61980      70   61986   61983      71   61995   61992
      70   61998   61992      70   61998   61995      71   62007   62004      70
   62010   62004      70   62010   62007      71   62019   62016      70   62022
   62016      70   62022   62019      71   62031   62028      70   62034   62028
      70   62034   62031      71   62043   62040      70   62046   62040      70
   62046   62043      71   62055   62052      70   62058   62052      70   62058
   62055      71   62067   62064      70   62070   62064      70   62070   62067
      71   62079   62076      70   62082   62076      70   62082   62079      71
   62091   62088      70   62094   62088      70   62094   62091      71   62103
   62100      70   62106   62100      70   62106   62103      71   62115   62112
      70   62118   62112      70   62118   62115      71   62127   62124      70
   62130   62124      70   62130   62127      71   62139   62136      70   62142
   62136      70   62142   62139      71   62151   62148      70   62154   62148
      70   62154   62151      71   62163   62160      70   62166   62160      70
   62166   62163      71   62175   62172      70   62178   62172      70   62178
   62175      71   62187   62184      70   62190   62184      70   62190   62187
      71   62199   62196      70   62202   62196      70   62202   62199      71
   62211   62208      70   62214   62208      70   62214   62211      71   62223
   62220      70   62226   62220      70   62226   62223      71   62235   62232
      70   62238   62232      70   62238   62235      71   62247   62244      70
   62250   62244      70   62250   62247      71   62259   62256      70   62262
   62256      70   62262   62259      71   62271   62268      70   62274   62268
      70   62274   62271      71   62283   62280      70   62286   62280      70
   62286   62283      71   62295   62292      70   62298   62292      70   62298
   62295      71   62307   62304      70   62310   62304      70   62310   62307
      71   62319   62316      70   62322   62316      70   62322   62319      71
   62331   62328      70   62334   62328      70   62334   62331      71   62343
   62340      70   62346   62340      70   62346   62343      71   62355   62352
      70   62358   62352      70   62358   62355      71   62367   62364      70
   62370   62364      70   62370   62367      71   62379   62376      70   62382
   62376      70   62382   62379      71   62391   62388      70   62394   62388
      70   62394   62391      71   62403   62400      70   62406   62400      70
   62406   62403      71   62415   62412      70   62418   62412      70   62418
   62415      71   62427   62424      70   62430   62424      70   62430   62427
      71   62439   62436      70   62442   62436      70   62442   62439      71
   62451   62448      70   62454   62448      70   62454   62451      71   62463
   62460      70   62466   62460      70   62466   62463      71   62475   62472
      70   62478   62472      70   62478   62475      71   62487   62484      70
   62490   62484      70   62490   62487      71   62499   62496      70   62502
   62496      70   62502   62499      71   62511   62508      70   62514   62508
      70   62514   62511      71   62523   62520      70   62526   62520      70
   62526   62523      71   62535   62532      70   62538   62532      70   62538
   62535      71   62547   62544      70   62550   62544      70   62550   62547
      71   62559   62556      70   62562   62556      70   62562   62559      71
   62571   62568      70   62574   62568      70   62574   62571      71   62583
   62580      70   62586   62580      70   62586   62583      71   62595   62592
      70   62598   62592      70   62598   62595      71   62607   62604      70
   62610   62604      70   62610   62607      71   62619   62616      70   62622
   62616      70   62622   62619      71   62631   62628      70   62634   62628
      70   62634   62631      71   62643   62640      70   62646   62640      70
   62646   62643      71   62655   62652      70   62658   62652      70   62658
   62655      71   62667   62664      70   62670   62664      70   62670   62667
      71   62679   62676      70   62682   62676      70   62682   62679      71
   62691   62688      70   62694   62688      70   62694   62691      71   62703
   62700      70   62706   62700      70   62706   62703      71   62715   62712
      70   62718   62712      70   62718   62715      71   62727   62724      70
   62730   62724      70   62730   62727      71   62739   62736      70   62742
   62736      70   62742   62739      71   62751   62748      70   62754   62748
      70   62754   62751      71   62763   62760      70   62766   62760      70
   62766   62763      71   62775   62772      70   62778   62772      70   62778
   62775      71   62787   62784      70   62790   62784      70   62790   62787
      71   62799   62796      70   62802   62796      70   62802   62799      71
   62811   62808      70   62814   62808      70   62814   62811      71   62823
   62820      70   62826   62820      70   62826   62823      71   62835   62832
      70   62838   62832      70   62838   62835      71   62847   62844      70
   62850   62844      70   62850   62847      71   62859   62856      70   62862
   62856      70   62862   62859      71   62871   62868      70   62874   62868
      70   62874   62871      71   62883   62880      70   62886   62880      70
   62886   62883      71   62895   62892      70   62898   62892      70   62898
   62895      71   62907   62904      70   62910   62904      70   62910   62907
      71   62919   62916      70   62922   62916      70   62922   62919      71
   62931   62928      70   62934   62928      70   62934   62931      71   62943
   62940      70   62946   62940      70   62946   62943      71   62955   62952
      70   62958   62952      70   62958   62955      71   62967   62964      70
   62970   62964      70   62970   62967      71   62979   62976      70   62982
   62976      70   62982   62979      71   62991   62988      70   62994   62988
      70   62994   62991      71   63003   63000      70   63006   63000      70
   63006   63003      71   63015   63012      70   63018   63012      70   63018
   63015      71   63027   63024      70   63030   63024      70   63030   63027
      71   63039   63036      70   63042   63036      70   63042   63039      71
   63051   63048      70   63054   63048      70   63054   63051      71   63063
   63060      70   63066   63060      70   63066   63063      71   63075   63072
      70   63078   63072      70   63078   63075      71   63087   63084      70
   63090   63084      70   63090   63087      71   63099   63096      70   63102
   63096      70   63102   63099      71   63111   63108      70   63114   63108
      70   63114   63111      71   63123   63120      70   63126   63120      70
   63126   63123      71   63135   63132      70   63138   63132      70   63138
   63135      71   63147   63144      70   63150   63144      70   63150   63147
      71   63159   63156      70   63162   63156      70   63162   63159      71
   63171   63168      70   63174   63168      70   63174   63171      71   63183
   63180      70   63186   63180      70   63186   63183      71   63195   63192
      70   63198   63192      70   63198   63195      71   63207   63204      70
   63210   63204      70   63210   63207      71   63219   63216      70   63222
   63216      70   63222   63219      71   63231   63228      70   63234   63228
      70   63234   63231      71   63243   63240      70   63246   63240      70
   63246   63243      71   63255   63252      70   63258   63252      70   63258
   63255      71   63267   63264      70   63270   63264      70   63270   63267
      71   63279   63276      70   63282   63276      70   63282   63279      71
   63291   63288      70   63294   63288      70   63294   63291      71   63303
   63300      70   63306   63300      70   63306   63303      71   63315   63312
      70   63318   63312      70   63318   63315      71   63327   63324      70
   63330   63324      70   63330   63327      71   63339   63336      70   63342
   63336      70   63342   63339      71   63351   63348      70   63354   63348
      70   63354   63351      71   63363   63360      70   63366   63360      70
   63366   63363      71   63375   63372      70   63378   63372      70   63378
   63375      71   63387   63384      70   63390   63384      70   63390   63387
      71   63399   63396      70   63402   63396      70   63402   63399      71
   63411   63408      70   63414   63408      70   63414   63411      71   63423
   63420      70   63426   63420      70   63426   63423      71   63435   63432
      70   63438   63432      70   63438   63435      71   63447   63444      70
   63450   63444      70   63450   63447      71   63459   63456      70   63462
   63456      70   63462   63459      71   63471   63468      70   63474   63468
      70   63474   63471      71   63483   63480      70   63486   63480      70
   63486   63483      71   63495   63492      70   63498   63492      70   63498
   63495      71   63507   63504      70   63510   63504      70   63510   63507
      71   63519   63516      70   63522   63516      70   63522   63519      71
   63531   63528      70   63534   63528      70   63534   63531      71   63543
   63540      70   63546   63540      70   63546   63543      71   63555   63552
      70   63558   63552      70   63558   63555      71   63567   63564      70
   63570   63564      70   63570   63567      71   63579   63576      70   63582
   63576      70   63582   63579      71   63591   63588      70   63594   63588
      70   63594   63591      71   63603   63600      70   63606   63600      70
   63606   63603      71   63615   63612      70   63618   63612      70   63618
   63615      71   63627   63624      70   63630   63624      70   63630   63627
      71   63639   63636      70   63642   63636      70   63642   63639      71
   63651   63648      70   63654   63648      70   63654   63651      71   63663
   63660      70   63666   63660      70   63666   63663      71   63675   63672
      70   63678   63672      70   63678   63675      71   63687   63684      70
   63690   63684      70   63690   63687      71   63699   63696      70   63702
   63696      70   63702   63699      71   63711   63708      70   63714   63708
      70   63714   63711      71   63723   63720      70   63726   63720      70
   63726   63723      71   63735   63732      70   63738   63732      70   63738
   63735      71   63747   63744      70   63750   63744      70   63750   63747
      71   63759   63756      70   63762   63756      70   63762   63759      71
   63771   63768      70   63774   63768      70   63774   63771      71   63783
   63780      70   63786   63780      70   63786   63783      71   63795   63792
      70   63798   63792      70   63798   63795      71   63807   63804      70
   63810   63804      70   63810   63807      71   63819   63816      70   63822
   63816      70   63822   63819      71   63831   63828      70   63834   63828
      70   63834   63831      71   63843   63840      70   63846   63840      70
   63846   63843      71   63855   63852      70   63858   63852      70   63858
   63855      71   63867   63864      70   63870   63864      70   63870   63867
      71   63879   63876      70   63882   63876      70   63882   63879      71
   63891   63888      70   63894   63888      70   63894   63891      71   63903
   63900      70   63906   63900      70   63906   63903      71   63915   63912
      70   63918   63912      70   63918   63915      71   63927   63924      70
   63930   63924      70   63930   63927      71   63939   63936      70   63942
   63936      70   63942   63939      71   63951   63948      70   63954   63948
      70   63954   63951      71   63963   63960      70   63966   63960      70
   63966   63963      71   63975   63972      70   63978   63972      70   63978
   63975      71   63987   63984      70   63990   63984      70   63990   63987
      71   63999   63996      70   64002   63996      70   64002   63999      71
   64011   64008      70   64014   64008      70   64014   64011      71   64023
   64020      70   64026   64020      70   64026   64023      71   64035   64032
      70   64038   64032      70   64038   64035      71   64047   64044      70
   64050   64044      70   64050   64047      71   64059   64056      70   64062
   64056      70   64062   64059      71   64071   64068      70   64074   64068
      70   64074   64071      71   64083   64080      70   64086   64080      70
   64086   64083      71   64095   64092      70   64098   64092      70   64098
   64095      71   64107   64104      70   64110   64104      70   64110   64107
      71   64119   64116      70   64122   64116      70   64122   64119      71
   64131   64128      70   64134   64128      70   64134   64131      71   64143
   64140      70   64146   64140      70   64146   64143      71   64155   64152
      70   64158   64152      70   64158   64155      71   64167   64164      70
   64170   64164      70   64170   64167      71   64179   64176      70   64182
   64176      70   64182   64179      71   64191   64188      70   64194   64188
      70   64194   64191      71   64203   64200      70   64206   64200      70
   64206   64203      71   64215   64212      70   64218   64212      70   64218
   64215      71   64227   64224      70   64230   64224      70   64230   64227
      71   64239   64236      70   64242   64236      70   64242   64239      71
   64251   64248      70   64254   64248      70   64254   64251      71   64263
   64260      70   64266   64260      70   64266   64263      71   64275   64272
      70   64278   64272      70   64278   64275      71   64287   64284      70
   64290   64284      70   64290   64287      71   64299   64296      70   64302
   64296      70   64302   64299      71   64311   64308      70   64314   64308
      70   64314   64311      71   64323   64320      70   64326   64320      70
   64326   64323      71   64335   64332      70   64338   64332      70   64338
   64335      71   64347   64344      70   64350   64344      70   64350   64347
      71   64359   64356      70   64362   64356      70   64362   64359      71
   64371   64368      70   64374   64368      70   64374   64371      71   64383
   64380      70   64386   64380      70   64386   64383      71   64395   64392
      70   64398   64392      70   64398   64395      71   64407   64404      70
   64410   64404      70   64410   64407      71   64419   64416      70   64422
   64416      70   64422   64419      71   64431   64428      70   64434   64428
      70   64434   64431      71   64443   64440      70   64446   64440      70
   64446   64443      71   64455   64452      70   64458   64452      70   64458
   64455      71   64467   64464      70   64470   64464      70   64470   64467
      71   64479   64476      70   64482   64476      70   64482   64479      71
   64491   64488      70   64494   64488      70   64494   64491      71   64503
   64500      70   64506   64500      70   64506   64503      71   64515   64512
      70   64518   64512      70   64518   64515      71   64527   64524      70
   64530   64524      70   64530   64527      71   64539   64536      70   64542
   64536      70   64542   64539      71   64551   64548      70   64554   64548
      70   64554   64551      71   64563   64560      70   64566   64560      70
   64566   64563      71   64575   64572      70   64578   64572      70   64578
   64575      71   64587   64584      70   64590   64584      70   64590   64587
      71   64599   64596      70   64602   64596      70   64602   64599      71
   64611   64608      70   64614   64608      70   64614   64611      71   64623
   64620      70   64626   64620      70   64626   64623      71   64635   64632
      70   64638   64632      70   64638   64635      71   64647   64644      70
   64650   64644      70   64650   64647      71   64659   64656      70   64662
   64656      70   64662   64659      71   64671   64668      70   64674   64668
      70   64674   64671      71   64683   64680      70   64686   64680      70
   64686   64683      71   64695   64692      70   64698   64692      70   64698
   64695      71   64707   64704      70   64710   64704      70   64710   64707
      71   64719   64716      70   64722   64716      70   64722   64719      71
   64731   64728      70   64734   64728      70   64734   64731      71   64743
   64740      70   64746   64740      70   64746   64743      71   64755   64752
      70   64758   64752      70   64758   64755      71   64767   64764      70
   64770   64764      70   64770   64767      71   64779   64776      70   64782
   64776      70   64782   64779      71   64791   64788      70   64794   64788
      70   64794   64791      71   64803   64800      70   64806   64800      70
   64806   64803      71   64815   64812      70   64818   64812      70   64818
   64815      71   64827   64824      70   64830   64824      70   64830   64827
      71   64839   64836      70   64842   64836      70   64842   64839      71
   64851   64848      70   64854   64848      70   64854   64851      71   64863
   64860      70   64866   64860      70   64866   64863      71   64875   64872
      70   64878   64872      70   64878   64875      71   64887   64884      70
   64890   64884      70   64890   64887      71   64899   64896      70   64902
   64896      70   64902   64899      71   64911   64908      70   64914   64908
      70   64914   64911      71   64923   64920      70   64926   64920      70
   64926   64923      71   64935   64932      70   64938   64932      70   64938
   64935      71   64947   64944      70   64950   64944      70   64950   64947
      71   64959   64956      70   64962   64956      70   64962   64959      71
   64971   64968      70   64974   64968      70   64974   64971      71   64983
   64980      70   64986   64980      70   64986   64983      71   64995   64992
      70   64998   64992      70   64998   64995      71   65007   65004      70
   65010   65004      70   65010   65007      71   65019   65016      70   65022
   65016      70   65022   65019      71   65031   65028      70   65034   65028
      70   65034   65031      71   65043   65040      70   65046   65040      70
   65046   65043      71   65055   65052      70   65058   65052      70   65058
   65055      71   65067   65064      70   65070   65064      70   65070   65067
      71   65079   65076      70   65082   65076      70   65082   65079      71
   65091   65088      70   65094   65088      70   65094   65091      71   65103
   65100      70   65106   65100      70   65106   65103      71   65115   65112
      70   65118   65112      70   65118   65115      71   65127   65124      70
   65130   65124      70   65130   65127      71   65139   65136      70   65142
   65136      70   65142   65139      71   65151   65148      70   65154   65148
      70   65154   65151      71   65163   65160      70   65166   65160      70
   65166   65163      71   65175   65172      70   65178   65172      70   65178
   65175      71   65187   65184      70   65190   65184      70   65190   65187
      71   65199   65196      70   65202   65196      70   65202   65199      71
   65211   65208      70   65214   65208      70   65214   65211      71   65223
   65220      70   65226   65220      70   65226   65223      71   65235   65232
      70   65238   65232      70   65238   65235      71   65247   65244      70
   65250   65244      70   65250   65247      71   65259   65256      70   65262
   65256      70   65262   65259      71   65271   65268      70   65274   65268
      70   65274   65271      71   65283   65280      70   65286   65280      70
   65286   65283      71   65295   65292      70   65298   65292      70   65298
   65295      71   65307   65304      70   65310   65304      70   65310   65307
      71   65319   65316      70   65322   65316      70   65322   65319      71
   65331   65328      70   65334   65328      70   65334   65331      71   65343
   65340      70   65346   65340      70   65346   65343      71   65355   65352
      70   65358   65352      70   65358   65355      71   65367   65364      70
   65370   65364      70   65370   65367      71   65379   65376      70   65382
   65376      70   65382   65379      71   65391   65388      70   65394   65388
      70   65394   65391      71   65403   65400      70   65406   65400      70
   65406   65403      71   65415   65412      70   65418   65412      70   65418
   65415      71   65427   65424      70   65430   65424      70   65430   65427
      71   65439   65436      70   65442   65436      70   65442   65439      71
   65451   65448      70   65454   65448      70   65454   65451      71   65463
   65460      70   65466   65460      70   65466   65463      71   65475   65472
      70   65478   65472      70   65478   65475      71   65487   65484      70
   65490   65484      70   65490   65487      71   65499   65496      70   65502
   65496      70   65502   65499      71   65511   65508      70   65514   65508
      70   65514   65511      71   65523   65520      70   65526   65520      70
   65526   65523      71   65535   65532      70   65538   65532      70   65538
   65535      71   65547   65544      70   65550   65544      70   65550   65547
      71   65559   65556      70   65562   65556      70   65562   65559      71
   65571   65568      70   65574   65568      70   65574   65571      71   65583
   65580      70   65586   65580      70   65586   65583      71   65595   65592
      70   65598   65592      70   65598   65595      71   65607   65604      70
   65610   65604      70   65610   65607      71   65619   65616      70   65622
   65616      70   65622   65619      71   65631   65628      70   65634   65628
      70   65634   65631      71   65643   65640      70   65646   65640      70
   65646   65643      71   65655   65652      70   65658   65652      70   65658
   65655      71   65667   65664      70   65670   65664      70   65670   65667
      71   65679   65676      70   65682   65676      70   65682   65679      71
   65691   65688      70   65694   65688      70   65694   65691      71   65703
   65700      70   65706   65700      70   65706   65703      71   65715   65712
      70   65718   65712      70   65718   65715      71   65727   65724      70
   65730   65724      70   65730   65727      71   65739   65736      70   65742
   65736      70   65742   65739      71   65751   65748      70   65754   65748
      70   65754   65751      71   65763   65760      70   65766   65760      70
   65766   65763      71   65775   65772      70   65778   65772      70   65778
   65775      71   65787   65784      70   65790   65784      70   65790   65787
      71   65799   65796      70   65802   65796      70   65802   65799      71
   65811   65808      70   65814   65808      70   65814   65811      71   65823
   65820      70   65826   65820      70   65826   65823      71   65835   65832
      70   65838   65832      70   65838   65835      71   65847   65844      70
   65850   65844      70   65850   65847      71   65859   65856      70   65862
   65856      70   65862   65859      71   65871   65868      70   65874   65868
      70   65874   65871      71   65883   65880      70   65886   65880      70
   65886   65883      71   65895   65892      70   65898   65892      70   65898
   65895      71   65907   65904      70   65910   65904      70   65910   65907
      71   65919   65916      70   65922   65916      70   65922   65919      71
   65931   65928      70   65934   65928      70   65934   65931      71   65943
   65940      70   65946   65940      70   65946   65943      71   65955   65952
      70   65958   65952      70   65958   65955      71   65967   65964      70
   65970   65964      70   65970   65967      71   65979   65976      70   65982
   65976      70   65982   65979      71   65991   65988      70   65994   65988
      70   65994   65991      71   66003   66000      70   66006   66000      70
   66006   66003      71   66015   66012      70   66018   66012      70   66018
   66015      71   66027   66024      70   66030   66024      70   66030   66027
      71   66039   66036      70   66042   66036      70   66042   66039      71
   66051   66048      70   66054   66048      70   66054   66051      71   66063
   66060      70   66066   66060      70   66066   66063      71   66075   66072
      70   66078   66072      70   66078   66075      71   66087   66084      70
   66090   66084      70   66090   66087      71   66099   66096      70   66102
   66096      70   66102   66099      71   66111   66108      70   66114   66108
      70   66114   66111      71   66123   66120      70   66126   66120      70
   66126   66123      71   66135   66132      70   66138   66132      70   66138
   66135      71   66147   66144      70   66150   66144      70   66150   66147
      71   66159   66156      70   66162   66156      70   66162   66159      71
   66171   66168      70   66174   66168      70   66174   66171      71   66183
   66180      70   66186   66180      70   66186   66183      71   66195   66192
      70   66198   66192      70   66198   66195      71   66207   66204      70
   66210   66204      70   66210   66207      71   66219   66216      70   66222
   66216      70   66222   66219      71   66231   66228      70   66234   66228
      70   66234   66231      71   66243   66240      70   66246   66240      70
   66246   66243      71   66255   66252      70   66258   66252      70   66258
   66255      71   66267   66264      70   66270   66264      70   66270   66267
      71   66279   66276      70   66282   66276      70   66282   66279      71
   66291   66288      70   66294   66288      70   66294   66291      71   66303
   66300      70   66306   66300      70   66306   66303      71   66315   66312
      70   66318   66312      70   66318   66315      71   66327   66324      70
   66330   66324      70   66330   66327      71   66339   66336      70   66342
   66336      70   66342   66339      71   66351   66348      70   66354   66348
      70   66354   66351      71   66363   66360      70   66366   66360      70
   66366   66363      71   66375   66372      70   66378   66372      70   66378
   66375      71   66387   66384      70   66390   66384      70   66390   66387
      71   66399   66396      70   66402   66396      70   66402   66399      71
   66411   66408      70   66414   66408      70   66414   66411      71   66423
   66420      70   66426   66420      70   66426   66423      71   66435   66432
      70   66438   66432      70   66438   66435      71   66447   66444      70
   66450   66444      70   66450   66447      71   66459   66456      70   66462
   66456      70   66462   66459      71   66471   66468      70   66474   66468
      70   66474   66471      71   66483   66480      70   66486   66480      70
   66486   66483      71   66495   66492      70   66498   66492      70   66498
   66495      71   66507   66504      70   66510   66504      70   66510   66507
      71   66519   66516      70   66522   66516      70   66522   66519      71
   66531   66528      70   66534   66528      70   66534   66531      71   66543
   66540      70   66546   66540      70   66546   66543      71   66555   66552
      70   66558   66552      70   66558   66555      71   66567   66564      70
   66570   66564      70   66570   66567      71   66579   66576      70   66582
   66576      70   66582   66579      71   66591   66588      70   66594   66588
      70   66594   66591      71   66603   66600      70   66606   66600      70
   66606   66603      71   66615   66612      70   66618   66612      70   66618
   66615      71   66627   66624      70   66630   66624      70   66630   66627
      71   66639   66636      70   66642   66636      70   66642   66639      71
   66651   66648      70   66654   66648      70   66654   66651      71   66663
   66660      70   66666   66660      70   66666   66663      71   66675   66672
      70   66678   66672      70   66678   66675      71   66687   66684      70
   66690   66684      70   66690   66687      71   66699   66696      70   66702
   66696      70   66702   66699      71   66711   66708      70   66714   66708
      70   66714   66711      71   66723   66720      70   66726   66720      70
   66726   66723      71   66735   66732      70   66738   66732      70   66738
   66735      71   66747   66744      70   66750   66744      70   66750   66747
      71   66759   66756      70   66762   66756      70   66762   66759      71
   66771   66768      70   66774   66768      70   66774   66771      71   66783
   66780      70   66786   66780      70   66786   66783      71   66795   66792
      70   66798   66792      70   66798   66795      71   66807   66804      70
   66810   66804      70   66810   66807      71   66819   66816      70   66822
   66816      70   66822   66819      71   66831   66828      70   66834   66828
      70   66834   66831      71   66843   66840      70   66846   66840      70
   66846   66843      71   66855   66852      70   66858   66852      70   66858
   66855      71   66867   66864      70   66870   66864      70   66870   66867
      71   66879   66876      70   66882   66876      70   66882   66879      71
   66891   66888      70   66894   66888      70   66894   66891      71   66903
   66900      70   66906   66900      70   66906   66903      71   66915   66912
      70   66918   66912      70   66918   66915      71   66927   66924      70
   66930   66924      70   66930   66927      71   66939   66936      70   66942
   66936      70   66942   66939      71   66951   66948      70   66954   66948
      70   66954   66951      71   66963   66960      70   66966   66960      70
   66966   66963      71   66975   66972      70   66978   66972      70   66978
   66975      71   66987   66984      70   66990   66984      70   66990   66987
      71   66999   66996      70   67002   66996      70   67002   66999      71
   67011   67008      70   67014   67008      70   67014   67011      71   67023
   67020      70   67026   67020      70   67026   67023      71   67035   67032
      70   67038   67032      70   67038   67035      71   67047   67044      70
   67050   67044      70   67050   67047      71   67059   67056      70   67062
   67056      70   67062   67059      71   67071   67068      70   67074   67068
      70   67074   67071      71   67083   67080      70   67086   67080      70
   67086   67083      71   67095   67092      70   67098   67092      70   67098
   67095      71   67107   67104      70   67110   67104      70   67110   67107
      71   67119   67116      70   67122   67116      70   67122   67119      71
   67131   67128      70   67134   67128      70   67134   67131      71   67143
   67140      70   67146   67140      70   67146   67143      71   67155   67152
      70   67158   67152      70   67158   67155      71   67167   67164      70
   67170   67164      70   67170   67167      71   67179   67176      70   67182
   67176      70   67182   67179      71   67191   67188      70   67194   67188
      70   67194   67191      71   67203   67200      70   67206   67200      70
   67206   67203      71   67215   67212      70   67218   67212      70   67218
   67215      71   67227   67224      70   67230   67224      70   67230   67227
      71   67239   67236      70   67242   67236      70   67242   67239      71
   67251   67248      70   67254   67248      70   67254   67251      71   67263
   67260      70   67266   67260      70   67266   67263      71   67275   67272
      70   67278   67272      70   67278   67275      71   67287   67284      70
   67290   67284      70   67290   67287      71   67299   67296      70   67302
   67296      70   67302   67299      71   67311   67308      70   67314   67308
      70   67314   67311      71   67323   67320      70   67326   67320      70
   67326   67323      71   67335   67332      70   67338   67332      70   67338
   67335      71   67347   67344      70   67350   67344      70   67350   67347
      71   67359   67356      70   67362   67356      70   67362   67359      71
   67371   67368      70   67374   67368      70   67374   67371      71   67383
   67380      70   67386   67380      70   67386   67383      71   67395   67392
      70   67398   67392      70   67398   67395      71   67407   67404      70
   67410   67404      70   67410   67407      71   67419   67416      70   67422
   67416      70   67422   67419      71   67431   67428      70   67434   67428
      70   67434   67431      71   67443   67440      70   67446   67440      70
   67446   67443      71   67455   67452      70   67458   67452      70   67458
   67455      71   67467   67464      70   67470   67464      70   67470   67467
      71   67479   67476      70   67482   67476      70   67482   67479      71
   67491   67488      70   67494   67488      70   67494   67491      71   67503
   67500      70   67506   67500      70   67506   67503      71   67515   67512
      70   67518   67512      70   67518   67515      71   67527   67524      70
   67530   67524      70   67530   67527      71   67539   67536      70   67542
   67536      70   67542   67539      71   67551   67548      70   67554   67548
      70   67554   67551      71   67563   67560      70   67566   67560      70
   67566   67563      71   67575   67572      70   67578   67572      70   67578
   67575      71   67587   67584      70   67590   67584      70   67590   67587
      71   67599   67596      70   67602   67596      70   67602   67599      71
   67611   67608      70   67614   67608      70   67614   67611      71   67623
   67620      70   67626   67620      70   67626   67623      71   67635   67632
      70   67638   67632      70   67638   67635      71   67647   67644      70
   67650   67644      70   67650   67647      71   67659   67656      70   67662
   67656      70   67662   67659      71   67671   67668      70   67674   67668
      70   67674   67671      71   67683   67680      70   67686   67680      70
   67686   67683      71   67695   67692      70   67698   67692      70   67698
   67695      71   67707   67704      70   67710   67704      70   67710   67707
      71   67719   67716      70   67722   67716      70   67722   67719      71
   67731   67728      70   67734   67728      70   67734   67731      71   67743
   67740      70   67746   67740      70   67746   67743      71   67755   67752
      70   67758   67752      70   67758   67755      71   67767   67764      70
   67770   67764      70   67770   67767      71   67779   67776      70   67782
   67776      70   67782   67779      71   67791   67788      70   67794   67788
      70   67794   67791      71   67803   67800      70   67806   67800      70
   67806   67803      71   67815   67812      70   67818   67812      70   67818
   67815      71   67827   67824      70   67830   67824      70   67830   67827
      71   67839   67836      70   67842   67836      70   67842   67839      71
   67851   67848      70   67854   67848      70   67854   67851      71   67863
   67860      70   67866   67860      70   67866   67863      71   67875   67872
      70   67878   67872      70   67878   67875      71   67887   67884      70
   67890   67884      70   67890   67887      71   67899   67896      70   67902
   67896      70   67902   67899      71   67911   67908      70   67914   67908
      70   67914   67911      71   67923   67920      70   67926   67920      70
   67926   67923      71   67935   67932      70   67938   67932      70   67938
   67935      71   67947   67944      70   67950   67944      70   67950   67947
      71   67959   67956      70   67962   67956      70   67962   67959      71
   67971   67968      70   67974   67968      70   67974   67971      71   67983
   67980      70   67986   67980      70   67986   67983      71   67995   67992
      70   67998   67992      70   67998   67995      71   68007   68004      70
   68010   68004      70   68010   68007      71   68019   68016      70   68022
   68016      70   68022   68019      71   68031   68028      70   68034   68028
      70   68034   68031      71   68043   68040      70   68046   68040      70
   68046   68043      71   68055   68052      70   68058   68052      70   68058
   68055      71   68067   68064      70   68070   68064      70   68070   68067
      71   68079   68076      70   68082   68076      70   68082   68079      71
   68091   68088      70   68094   68088      70   68094   68091      71   68103
   68100      70   68106   68100      70   68106   68103      71   68115   68112
      70   68118   68112      70   68118   68115      71   68127   68124      70
   68130   68124      70   68130   68127      71   68139   68136      70   68142
   68136      70   68142   68139      71   68151   68148      70   68154   68148
      70   68154   68151      71   68163   68160      70   68166   68160      70
   68166   68163      71   68175   68172      70   68178   68172      70   68178
   68175      71   68187   68184      70   68190   68184      70   68190   68187
      71   68199   68196      70   68202   68196      70   68202   68199      71
   68211   68208      70   68214   68208      70   68214   68211      71   68223
   68220      70   68226   68220      70   68226   68223      71   68235   68232
      70   68238   68232      70   68238   68235      71   68247   68244      70
   68250   68244      70   68250   68247      71   68259   68256      70   68262
   68256      70   68262   68259      71   68271   68268      70   68274   68268
      70   68274   68271      71   68283   68280      70   68286   68280      70
   68286   68283      71   68295   68292      70   68298   68292      70   68298
   68295      71   68307   68304      70   68310   68304      70   68310   68307
      71   68319   68316      70   68322   68316      70   68322   68319      71
   68331   68328      70   68334   68328      70   68334   68331      71   68343
   68340      70   68346   68340      70   68346   68343      71   68355   68352
      70   68358   68352      70   68358   68355      71   68367   68364      70
   68370   68364      70   68370   68367      71   68379   68376      70   68382
   68376      70   68382   68379      71   68391   68388      70   68394   68388
      70   68394   68391      71   68403   68400      70   68406   68400      70
   68406   68403      71   68415   68412      70   68418   68412      70   68418
   68415      71   68427   68424      70   68430   68424      70   68430   68427
      71   68439   68436      70   68442   68436      70   68442   68439      71
   68451   68448      70   68454   68448      70   68454   68451      71   68463
   68460      70   68466   68460      70   68466   68463      71   68475   68472
      70   68478   68472      70   68478   68475      71   68487   68484      70
   68490   68484      70   68490   68487      71   68499   68496      70   68502
   68496      70   68502   68499      71   68511   68508      70   68514   68508
      70   68514   68511      71   68523   68520      70   68526   68520      70
   68526   68523      71   68535   68532      70   68538   68532      70   68538
   68535      71   68547   68544      70   68550   68544      70   68550   68547
      71   68559   68556      70   68562   68556      70   68562   68559      71
   68571   68568      70   68574   68568      70   68574   68571      71   68583
   68580      70   68586   68580      70   68586   68583      71   68595   68592
      70   68598   68592      70   68598   68595      71   68607   68604      70
   68610   68604      70   68610   68607      71   68619   68616      70   68622
   68616      70   68622   68619      71   68631   68628      70   68634   68628
      70   68634   68631      71   68643   68640      70   68646   68640      70
   68646   68643      71   68655   68652      70   68658   68652      70   68658
   68655      71   68667   68664      70   68670   68664      70   68670   68667
      71   68679   68676      70   68682   68676      70   68682   68679      71
   68691   68688      70   68694   68688      70   68694   68691      71   68703
   68700      70   68706   68700      70   68706   68703      71   68715   68712
      70   68718   68712      70   68718   68715      71   68727   68724      70
   68730   68724      70   68730   68727      71   68739   68736      70   68742
   68736      70   68742   68739      71   68751   68748      70   68754   68748
      70   68754   68751      71   68763   68760      70   68766   68760      70
   68766   68763      71   68775   68772      70   68778   68772      70   68778
   68775      71   68787   68784      70   68790   68784      70   68790   68787
      71   68799   68796      70   68802   68796      70   68802   68799      71
   68811   68808      70   68814   68808      70   68814   68811      71   68823
   68820      70   68826   68820      70   68826   68823      71   68835   68832
      70   68838   68832      70   68838   68835      71   68847   68844      70
   68850   68844      70   68850   68847      71   68859   68856      70   68862
   68856      70   68862   68859      71   68871   68868      70   68874   68868
      70   68874   68871      71   68883   68880      70   68886   68880      70
   68886   68883      71   68895   68892      70   68898   68892      70   68898
   68895      71   68907   68904      70   68910   68904      70   68910   68907
      71   68919   68916      70   68922   68916      70   68922   68919      71
   68931   68928      70   68934   68928      70   68934   68931      71   68943
   68940      70   68946   68940      70   68946   68943      71   68955   68952
      70   68958   68952      70   68958   68955      71   68967   68964      70
   68970   68964      70   68970   68967      71   68979   68976      70   68982
   68976      70   68982   68979      71   68991   68988      70   68994   68988
      70   68994   68991      71   69003   69000      70   69006   69000      70
   69006   69003      71   69015   69012      70   69018   69012      70   69018
   69015      71   69027   69024      70   69030   69024      70   69030   69027
      71   69039   69036      70   69042   69036      70   69042   69039      71
   69051   69048      70   69054   69048      70   69054   69051      71   69063
   69060      70   69066   69060      70   69066   69063      71   69075   69072
      70   69078   69072      70   69078   69075      71   69087   69084      70
   69090   69084      70   69090   69087      71   69099   69096      70   69102
   69096      70   69102   69099      71   69111   69108      70   69114   69108
      70   69114   69111      71   69123   69120      70   69126   69120      70
   69126   69123      71   69135   69132      70   69138   69132      70   69138
   69135      71   69147   69144      70   69150   69144      70   69150   69147
      71   69159   69156      70   69162   69156      70   69162   69159      71
   69171   69168      70   69174   69168      70   69174   69171      71   69183
   69180      70   69186   69180      70   69186   69183      71   69195   69192
      70   69198   69192      70   69198   69195      71   69207   69204      70
   69210   69204      70   69210   69207      71   69219   69216      70   69222
   69216      70   69222   69219      71   69231   69228      70   69234   69228
      70   69234   69231      71   69243   69240      70   69246   69240      70
   69246   69243      71   69255   69252      70   69258   69252      70   69258
   69255      71   69267   69264      70   69270   69264      70   69270   69267
      71   69279   69276      70   69282   69276      70   69282   69279      71
   69291   69288      70   69294   69288      70   69294   69291      71   69303
   69300      70   69306   69300      70   69306   69303      71   69315   69312
      70   69318   69312      70   69318   69315      71   69327   69324      70
   69330   69324      70   69330   69327      71   69339   69336      70   69342
   69336      70   69342   69339      71   69351   69348      70   69354   69348
      70   69354   69351      71   69363   69360      70   69366   69360      70
   69366   69363      71   69375   69372      70   69378   69372      70   69378
   69375      71   69387   69384      70   69390   69384      70   69390   69387
      71   69399   69396      70   69402   69396      70   69402   69399      71
   69411   69408      70   69414   69408      70   69414   69411      71   69423
   69420      70   69426   69420      70   69426   69423      71   69435   69432
      70   69438   69432      70   69438   69435      71   69447   69444      70
   69450   69444      70   69450   69447      71   69459   69456      70   69462
   69456      70   69462   69459      71   69471   69468      70   69474   69468
      70   69474   69471      71   69483   69480      70   69486   69480      70
   69486   69483      71   69495   69492      70   69498   69492      70   69498
   69495      71   69507   69504      70   69510   69504      70   69510   69507
      71   69519   69516      70   69522   69516      70   69522   69519      71
   69531   69528      70   69534   69528      70   69534   69531      71   69543
   69540      70   69546   69540      70   69546   69543      71   69555   69552
      70   69558   69552      70   69558   69555      71   69567   69564      70
   69570   69564      70   69570   69567      71   69579   69576      70   69582
   69576      70   69582   69579      71   69591   69588      70   69594   69588
      70   69594   69591      71   69603   69600      70   69606   69600      70
   69606   69603      71   69615   69612      70   69618   69612      70   69618
   69615      71   69627   69624      70   69630   69624      70   69630   69627
      71   69639   69636      70   69642   69636      70   69642   69639      71
   69651   69648      70   69654   69648      70   69654   69651      71   69663
   69660      70   69666   69660      70   69666   69663      71   69675   69672
      70   69678   69672      70   69678   69675      71   69687   69684      70
   69690   69684      70   69690   69687      71   69699   69696      70   69702
   69696      70   69702   69699      71   69711   69708      70   69714   69708
      70   69714   69711      71   69723   69720      70   69726   69720      70
   69726   69723      71   69735   69732      70   69738   69732      70   69738
   69735      71   69747   69744      70   69750   69744      70   69750   69747
      71   69759   69756      70   69762   69756      70   69762   69759      71
   69771   69768      70   69774   69768      70   69774   69771      71   69783
   69780      70   69786   69780      70   69786   69783      71   69795   69792
      70   69798   69792      70   69798   69795      71   69807   69804      70
   69810   69804      70   69810   69807      71   69819   69816      70   69822
   69816      70   69822   69819      71   69831   69828      70   69834   69828
      70   69834   69831      71   69843   69840      70   69846   69840      70
   69846   69843      71   69855   69852      70   69858   69852      70   69858
   69855      71   69867   69864      70   69870   69864      70   69870   69867
      71   69879   69876      70   69882   69876      70   69882   69879      71
   69891   69888      70   69894   69888      70   69894   69891      71   69903
   69900      70   69906   69900      70   69906   69903      71   69915   69912
      70   69918   69912      70   69918   69915      71   69927   69924      70
   69930   69924      70   69930   69927      71   69939   69936      70   69942
   69936      70   69942   69939      71   69951   69948      70   69954   69948
      70   69954   69951      71   69963   69960      70   69966   69960      70
   69966   69963      71   69975   69972      70   69978   69972      70   69978
   69975      71   69987   69984      70   69990   69984      70   69990   69987
      71   69999   69996      70   70002   69996      70   70002   69999      71
   70011   70008      70   70014   70008      70   70014   70011      71   70023
   70020      70   70026   70020      70   70026   70023      71   70035   70032
      70   70038   70032      70   70038   70035      71   70047   70044      70
   70050   70044      70   70050   70047      71   70059   70056      70   70062
   70056      70   70062   70059      71   70071   70068      70   70074   70068
      70   70074   70071      71   70083   70080      70   70086   70080      70
   70086   70083      71   70095   70092      70   70098   70092      70   70098
   70095      71   70107   70104      70   70110   70104      70   70110   70107
      71   70119   70116      70   70122   70116      70   70122   70119      71
   70131   70128      70   70134   70128      70   70134   70131      71   70143
   70140      70   70146   70140      70   70146   70143      71   70155   70152
      70   70158   70152      70   70158   70155      71   70167   70164      70
   70170   70164      70   70170   70167      71   70179   70176      70   70182
   70176      70   70182   70179      71   70191   70188      70   70194   70188
      70   70194   70191      71   70203   70200      70   70206   70200      70
   70206   70203      71   70215   70212      70   70218   70212      70   70218
   70215      71   70227   70224      70   70230   70224      70   70230   70227
      71   70239   70236      70   70242   70236      70   70242   70239      71
   70251   70248      70   70254   70248      70   70254   70251      71   70263
   70260      70   70266   70260      70   70266   70263      71   70275   70272
      70   70278   70272      70   70278   70275      71   70287   70284      70
   70290   70284      70   70290   70287      71   70299   70296      70   70302
   70296      70   70302   70299      71   70311   70308      70   70314   70308
      70   70314   70311      71   70323   70320      70   70326   70320      70
   70326   70323      71   70335   70332      70   70338   70332      70   70338
   70335      71   70347   70344      70   70350   70344      70   70350   70347
      71   70359   70356      70   70362   70356      70   70362   70359      71
   70371   70368      70   70374   70368      70   70374   70371      71   70383
   70380      70   70386   70380      70   70386   70383      71   70395   70392
      70   70398   70392      70   70398   70395      71   70407   70404      70
   70410   70404      70   70410   70407      71   70419   70416      70   70422
   70416      70   70422   70419      71   70431   70428      70   70434   70428
      70   70434   70431      71   70443   70440      70   70446   70440      70
   70446   70443      71   70455   70452      70   70458   70452      70   70458
   70455      71   70467   70464      70   70470   70464      70   70470   70467
      71   70479   70476      70   70482   70476      70   70482   70479      71
   70491   70488      70   70494   70488      70   70494   70491      71   70503
   70500      70   70506   70500      70   70506   70503      71   70515   70512
      70   70518   70512      70   70518   70515      71   70527   70524      70
   70530   70524      70   70530   70527      71   70539   70536      70   70542
   70536      70   70542   70539      71   70551   70548      70   70554   70548
      70   70554   70551      71   70563   70560      70   70566   70560      70
   70566   70563      71   70575   70572      70   70578   70572      70   70578
   70575      71   70587   70584      70   70590   70584      70   70590   70587
      71   70599   70596      70   70602   70596      70   70602   70599      71
   70611   70608      70   70614   70608      70   70614   70611      71   70623
   70620      70   70626   70620      70   70626   70623      71   70635   70632
      70   70638   70632      70   70638   70635      71   70647   70644      70
   70650   70644      70   70650   70647      71   70659   70656      70   70662
   70656      70   70662   70659      71   70671   70668      70   70674   70668
      70   70674   70671      71   70683   70680      70   70686   70680      70
   70686   70683      71   70695   70692      70   70698   70692      70   70698
   70695      71   70707   70704      70   70710   70704      70   70710   70707
      71   70719   70716      70   70722   70716      70   70722   70719      71
   70731   70728      70   70734   70728      70   70734   70731      71   70743
   70740      70   70746   70740      70   70746   70743      71   70755   70752
      70   70758   70752      70   70758   70755      71   70767   70764      70
   70770   70764      70   70770   70767      71   70779   70776      70   70782
   70776      70   70782   70779      71   70791   70788      70   70794   70788
      70   70794   70791      71   70803   70800      70   70806   70800      70
   70806   70803      71   70815   70812      70   70818   70812      70   70818
   70815      71   70827   70824      70   70830   70824      70   70830   70827
      71   70839   70836      70   70842   70836      70   70842   70839      71
   70851   70848      70   70854   70848      70   70854   70851      71   70863
   70860      70   70866   70860      70   70866   70863      71   70875   70872
      70   70878   70872      70   70878   70875      71   70887   70884      70
   70890   70884      70   70890   70887      71   70899   70896      70   70902
   70896      70   70902   70899      71   70911   70908      70   70914   70908
      70   70914   70911      71   70923   70920      70   70926   70920      70
   70926   70923      71   70935   70932      70   70938   70932      70   70938
   70935      71   70947   70944      70   70950   70944      70   70950   70947
      71   70959   70956      70   70962   70956      70   70962   70959      71
   70971   70968      70   70974   70968      70   70974   70971      71   70983
   70980      70   70986   70980      70   70986   70983      71   70995   70992
      70   70998   70992      70   70998   70995      71   71007   71004      70
   71010   71004      70   71010   71007      71   71019   71016      70   71022
   71016      70   71022   71019      71   71031   71028      70   71034   71028
      70   71034   71031      71   71043   71040      70   71046   71040      70
   71046   71043      71   71055   71052      70   71058   71052      70   71058
   71055      71   71067   71064      70   71070   71064      70   71070   71067
      71   71079   71076      70   71082   71076      70   71082   71079      71
   71091   71088      70   71094   71088      70   71094   71091      71   71103
   71100      70   71106   71100      70   71106   71103      71   71115   71112
      70   71118   71112      70   71118   71115      71   71127   71124      70
   71130   71124      70   71130   71127      71   71139   71136      70   71142
   71136      70   71142   71139      71   71151   71148      70   71154   71148
      70   71154   71151      71   71163   71160      70   71166   71160      70
   71166   71163      71   71175   71172      70   71178   71172      70   71178
   71175      71   71187   71184      70   71190   71184      70   71190   71187
      71   71199   71196      70   71202   71196      70   71202   71199      71
   71211   71208      70   71214   71208      70   71214   71211      71   71223
   71220      70   71226   71220      70   71226   71223      71   71235   71232
      70   71238   71232      70   71238   71235      71   71247   71244      70
   71250   71244      70   71250   71247      71   71259   71256      70   71262
   71256      70   71262   71259      71   71271   71268      70   71274   71268
      70   71274   71271      71   71283   71280      70   71286   71280      70
   71286   71283      71   71295   71292      70   71298   71292      70   71298
   71295      71   71307   71304      70   71310   71304      70   71310   71307
      71   71319   71316      70   71322   71316      70   71322   71319      71
   71331   71328      70   71334   71328      70   71334   71331      71   71343
   71340      70   71346   71340      70   71346   71343      71   71355   71352
      70   71358   71352      70   71358   71355      71   71367   71364      70
   71370   71364      70   71370   71367      71   71379   71376      70   71382
   71376      70   71382   71379      71   71391   71388      70   71394   71388
      70   71394   71391      71   71403   71400      70   71406   71400      70
   71406   71403      71   71415   71412      70   71418   71412      70   71418
   71415      71   71427   71424      70   71430   71424      70   71430   71427
      71   71439   71436      70   71442   71436      70   71442   71439      71
   71451   71448      70   71454   71448      70   71454   71451      71   71463
   71460      70   71466   71460      70   71466   71463      71   71475   71472
      70   71478   71472      70   71478   71475      71   71487   71484      70
   71490   71484      70   71490   71487      71   71499   71496      70   71502
   71496      70   71502   71499      71   71511   71508      70   71514   71508
      70   71514   71511      71   71523   71520      70   71526   71520      70
   71526   71523      71   71535   71532      70   71538   71532      70   71538
   71535      71   71547   71544      70   71550   71544      70   71550   71547
      71   71559   71556      70   71562   71556      70   71562   71559      71
   71571   71568      70   71574   71568      70   71574   71571      71   71583
   71580      70   71586   71580      70   71586   71583      71   71595   71592
      70   71598   71592      70   71598   71595      71   71607   71604      70
   71610   71604      70   71610   71607      71   71619   71616      70   71622
   71616      70   71622   71619      71   71631   71628      70   71634   71628
      70   71634   71631      71   71643   71640      70   71646   71640      70
   71646   71643      71   71655   71652      70   71658   71652      70   71658
   71655      71   71667   71664      70   71670   71664      70   71670   71667
      71   71679   71676      70   71682   71676      70   71682   71679      71
   71691   71688      70   71694   71688      70   71694   71691      71   71703
   71700      70   71706   71700      70   71706   71703      71   71715   71712
      70   71718   71712      70   71718   71715      71   71727   71724      70
   71730   71724      70   71730   71727      71   71739   71736      70   71742
   71736      70   71742   71739      71   71751   71748      70   71754   71748
      70   71754   71751      71   71763   71760      70   71766   71760      70
   71766   71763      71   71775   71772      70   71778   71772      70   71778
   71775      71   71787   71784      70   71790   71784      70   71790   71787
      71   71799   71796      70   71802   71796      70   71802   71799      71
   71811   71808      70   71814   71808      70   71814   71811      71   71823
   71820      70   71826   71820      70   71826   71823      71   71835   71832
      70   71838   71832      70   71838   71835      71   71847   71844      70
   71850   71844      70   71850   71847      71   71859   71856      70   71862
   71856      70   71862   71859      71   71871   71868      70   71874   71868
      70   71874   71871      71   71883   71880      70   71886   71880      70
   71886   71883      71   71895   71892      70   71898   71892      70   71898
   71895      71   71907   71904      70   71910   71904      70   71910   71907
      71   71919   71916      70   71922   71916      70   71922   71919      71
   71931   71928      70   71934   71928      70   71934   71931      71   71943
   71940      70   71946   71940      70   71946   71943      71   71955   71952
      70   71958   71952      70   71958   71955      71   71967   71964      70
   71970   71964      70   71970   71967      71   71979   71976      70   71982
   71976      70   71982   71979      71   71991   71988      70   71994   71988
      70   71994   71991      71   72003   72000      70   72006   72000      70
   72006   72003      71   72015   72012      70   72018   72012      70   72018
   72015      71   72027   72024      70   72030   72024      70   72030   72027
      71   72039   72036      70   72042   72036      70   72042   72039      71
   72051   72048      70   72054   72048      70   72054   72051      71   72063
   72060      70   72066   72060      70   72066   72063      71   72075   72072
      70   72078   72072      70   72078   72075      71   72087   72084      70
   72090   72084      70   72090   72087      71   72099   72096      70   72102
   72096      70   72102   72099      71   72111   72108      70   72114   72108
      70   72114   72111      71   72123   72120      70   72126   72120      70
   72126   72123      71   72135   72132      70   72138   72132      70   72138
   72135      71   72147   72144      70   72150   72144      70   72150   72147
      71   72159   72156      70   72162   72156      70   72162   72159      71
   72171   72168      70   72174   72168      70   72174   72171      71   72183
   72180      70   72186   72180      70   72186   72183      71   72195   72192
      70   72198   72192      70   72198   72195      71   72207   72204      70
   72210   72204      70   72210   72207      71   72219   72216      70   72222
   72216      70   72222   72219      71   72231   72228      70   72234   72228
      70   72234   72231      71   72243   72240      70   72246   72240      70
   72246   72243      71   72255   72252      70   72258   72252      70   72258
   72255      71   72267   72264      70   72270   72264      70   72270   72267
      71   72279   72276      70   72282   72276      70   72282   72279      71
   72291   72288      70   72294   72288      70   72294   72291      71   72303
   72300      70   72306   72300      70   72306   72303      71   72315   72312
      70   72318   72312      70   72318   72315      71   72327   72324      70
   72330   72324      70   72330   72327      71   72339   72336      70   72342
   72336      70   72342   72339      71   72351   72348      70   72354   72348
      70   72354   72351      71   72363   72360      70   72366   72360      70
   72366   72363      71   72375   72372      70   72378   72372      70   72378
   72375      71   72387   72384      70   72390   72384      70   72390   72387
      71   72399   72396      70   72402   72396      70   72402   72399      71
   72411   72408      70   72414   72408      70   72414   72411      71   72423
   72420      70   72426   72420      70   72426   72423      71   72435   72432
      70   72438   72432      70   72438   72435      71   72447   72444      70
   72450   72444      70   72450   72447      71   72459   72456      70   72462
   72456      70   72462   72459      71   72471   72468      70   72474   72468
      70   72474   72471      71   72483   72480      70   72486   72480      70
   72486   72483      71   72495   72492      70   72498   72492      70   72498
   72495      71   72507   72504      70   72510   72504      70   72510   72507
      71   72519   72516      70   72522   72516      70   72522   72519      71
   72531   72528      70   72534   72528      70   72534   72531      71   72543
   72540      70   72546   72540      70   72546   72543      71   72555   72552
      70   72558   72552      70   72558   72555      71   72567   72564      70
   72570   72564      70   72570   72567      71   72579   72576      70   72582
   72576      70   72582   72579      71   72591   72588      70   72594   72588
      70   72594   72591      71   72603   72600      70   72606   72600      70
   72606   72603      71   72615   72612      70   72618   72612      70   72618
   72615      71   72627   72624      70   72630   72624      70   72630   72627
      71   72639   72636      70   72642   72636      70   72642   72639      71
   72651   72648      70   72654   72648      70   72654   72651      71   72663
   72660      70   72666   72660      70   72666   72663      71   72675   72672
      70   72678   72672      70   72678   72675      71   72687   72684      70
   72690   72684      70   72690   72687      71   72699   72696      70   72702
   72696      70   72702   72699      71   72711   72708      70   72714   72708
      70   72714   72711      71   72723   72720      70   72726   72720      70
   72726   72723      71   72735   72732      70   72738   72732      70   72738
   72735      71   72747   72744      70   72750   72744      70   72750   72747
      71   72759   72756      70   72762   72756      70   72762   72759      71
   72771   72768      70   72774   72768      70   72774   72771      71   72783
   72780      70   72786   72780      70   72786   72783      71   72795   72792
      70   72798   72792      70   72798   72795      71   72807   72804      70
   72810   72804      70   72810   72807      71   72819   72816      70   72822
   72816      70   72822   72819      71   72831   72828      70   72834   72828
      70   72834   72831      71   72843   72840      70   72846   72840      70
   72846   72843      71   72855   72852      70   72858   72852      70   72858
   72855      71   72867   72864      70   72870   72864      70   72870   72867
      71   72879   72876      70   72882   72876      70   72882   72879      71
   72891   72888      70   72894   72888      70   72894   72891      71   72903
   72900      70   72906   72900      70   72906   72903      71   72915   72912
      70   72918   72912      70   72918   72915      71   72927   72924      70
   72930   72924      70   72930   72927      71   72939   72936      70   72942
   72936      70   72942   72939      71   72951   72948      70   72954   72948
      70   72954   72951      71   72963   72960      70   72966   72960      70
   72966   72963      71   72975   72972      70   72978   72972      70   72978
   72975      71   72987   72984      70   72990   72984      70   72990   72987
      71   72999   72996      70   73002   72996      70   73002   72999      71
   73011   73008      70   73014   73008      70   73014   73011      71   73023
   73020      70   73026   73020      70   73026   73023      71   73035   73032
      70   73038   73032      70   73038   73035      71   73047   73044      70
   73050   73044      70   73050   73047      71   73059   73056      70   73062
   73056      70   73062   73059      71   73071   73068      70   73074   73068
      70   73074   73071      71   73083   73080      70   73086   73080      70
   73086   73083      71   73095   73092      70   73098   73092      70   73098
   73095      71   73107   73104      70   73110   73104      70   73110   73107
      71   73119   73116      70   73122   73116      70   73122   73119      71
   73131   73128      70   73134   73128      70   73134   73131      71   73143
   73140      70   73146   73140      70   73146   73143      71   73155   73152
      70   73158   73152      70   73158   73155      71   73167   73164      70
   73170   73164      70   73170   73167      71   73179   73176      70   73182
   73176      70   73182   73179      71   73191   73188      70   73194   73188
      70   73194   73191      71   73203   73200      70   73206   73200      70
   73206   73203      71   73215   73212      70   73218   73212      70   73218
   73215      71   73227   73224      70   73230   73224      70   73230   73227
      71   73239   73236      70   73242   73236      70   73242   73239      71
   73251   73248      70   73254   73248      70   73254   73251      71   73263
   73260      70   73266   73260      70   73266   73263      71   73275   73272
      70   73278   73272      70   73278   73275      71   73287   73284      70
   73290   73284      70   73290   73287      71   73299   73296      70   73302
   73296      70   73302   73299      71   73311   73308      70   73314   73308
      70   73314   73311      71   73323   73320      70   73326   73320      70
   73326   73323      71   73335   73332      70   73338   73332      70   73338
   73335      71   73347   73344      70   73350   73344      70   73350   73347
      71   73359   73356      70   73362   73356      70   73362   73359      71
   73371   73368      70   73374   73368      70   73374   73371      71   73383
   73380      70   73386   73380      70   73386   73383      71   73395   73392
      70   73398   73392      70   73398   73395      71   73407   73404      70
   73410   73404      70   73410   73407      71   73419   73416      70   73422
   73416      70   73422   73419      71   73431   73428      70   73434   73428
      70   73434   73431      71   73443   73440      70   73446   73440      70
   73446   73443      71   73455   73452      70   73458   73452      70   73458
   73455      71   73467   73464      70   73470   73464      70   73470   73467
      71   73479   73476      70   73482   73476      70   73482   73479      71
   73491   73488      70   73494   73488      70   73494   73491      71   73503
   73500      70   73506   73500      70   73506   73503      71   73515   73512
      70   73518   73512      70   73518   73515      71   73527   73524      70
   73530   73524      70   73530   73527      71   73539   73536      70   73542
   73536      70   73542   73539      71   73551   73548      70   73554   73548
      70   73554   73551      71   73563   73560      70   73566   73560      70
   73566   73563      71   73575   73572      70   73578   73572      70   73578
   73575      71   73587   73584      70   73590   73584      70   73590   73587
      71   73599   73596      70   73602   73596      70   73602   73599      71
   73611   73608      70   73614   73608      70   73614   73611      71   73623
   73620      70   73626   73620      70   73626   73623      71   73635   73632
      70   73638   73632      70   73638   73635      71   73647   73644      70
   73650   73644      70   73650   73647      71   73659   73656      70   73662
   73656      70   73662   73659      71   73671   73668      70   73674   73668
      70   73674   73671      71   73683   73680      70   73686   73680      70
   73686   73683      71   73695   73692      70   73698   73692      70   73698
   73695      71   73707   73704      70   73710   73704      70   73710   73707
      71   73719   73716      70   73722   73716      70   73722   73719      71
   73731   73728      70   73734   73728      70   73734   73731      71   73743
   73740      70   73746   73740      70   73746   73743      71   73755   73752
      70   73758   73752      70   73758   73755      71   73767   73764      70
   73770   73764      70   73770   73767      71   73779   73776      70   73782
   73776      70   73782   73779      71   73791   73788      70   73794   73788
      70   73794   73791      71   73803   73800      70   73806   73800      70
   73806   73803      71   73815   73812      70   73818   73812      70   73818
   73815      71   73827   73824      70   73830   73824      70   73830   73827
      71   73839   73836      70   73842   73836      70   73842   73839      71
   73851   73848      70   73854   73848      70   73854   73851      71   73863
   73860      70   73866   73860      70   73866   73863      71   73875   73872
      70   73878   73872      70   73878   73875      71   73887   73884      70
   73890   73884      70   73890   73887      71   73899   73896      70   73902
   73896      70   73902   73899      71   73911   73908      70   73914   73908
      70   73914   73911      71   73923   73920      70   73926   73920      70
   73926   73923      71   73935   73932      70   73938   73932      70   73938
   73935      71   73947   73944      70   73950   73944      70   73950   73947
      71   73959   73956      70   73962   73956      70   73962   73959      71
   73971   73968      70   73974   73968      70   73974   73971      71   73983
   73980      70   73986   73980      70   73986   73983      71   73995   73992
      70   73998   73992      70   73998   73995      71   74007   74004      70
   74010   74004      70   74010   74007      71   74019   74016      70   74022
   74016      70   74022   74019      71   74031   74028      70   74034   74028
      70   74034   74031      71   74043   74040      70   74046   74040      70
   74046   74043      71   74055   74052      70   74058   74052      70   74058
   74055      71   74067   74064      70   74070   74064      70   74070   74067
      71   74079   74076      70   74082   74076      70   74082   74079      71
   74091   74088      70   74094   74088      70   74094   74091      71   74103
   74100      70   74106   74100      70   74106   74103      71   74115   74112
      70   74118   74112      70   74118   74115      71   74127   74124      70
   74130   74124      70   74130   74127      71   74139   74136      70   74142
   74136      70   74142   74139      71   74151   74148      70   74154   74148
      70   74154   74151      71   74163   74160      70   74166   74160      70
   74166   74163      71   74175   74172      70   74178   74172      70   74178
   74175      71   74187   74184      70   74190   74184      70   74190   74187
      71   74199   74196      70   74202   74196      70   74202   74199      71
   74211   74208      70   74214   74208      70   74214   74211      71   74223
   74220      70   74226   74220      70   74226   74223      71   74235   74232
      70   74238   74232      70   74238   74235      71   74247   74244      70
   74250   74244      70   74250   74247      71   74259   74256      70   74262
   74256      70   74262   74259      71   74271   74268      70   74274   74268
      70   74274   74271      71   74283   74280      70   74286   74280      70
   74286   74283      71   74295   74292      70   74298   74292      70   74298
   74295      71   74307   74304      70   74310   74304      70   74310   74307
      71   74319   74316      70   74322   74316      70   74322   74319      71
   74331   74328      70   74334   74328      70   74334   74331      71   74343
   74340      70   74346   74340      70   74346   74343      71   74355   74352
      70   74358   74352      70   74358   74355      71   74367   74364      70
   74370   74364      70   74370   74367      71   74379   74376      70   74382
   74376      70   74382   74379      71   74391   74388      70   74394   74388
      70   74394   74391      71   74403   74400      70   74406   74400      70
   74406   74403      71   74415   74412      70   74418   74412      70   74418
   74415      71   74427   74424      70   74430   74424      70   74430   74427
      71   74439   74436      70   74442   74436      70   74442   74439      71
   74451   74448      70   74454   74448      70   74454   74451      71   74463
   74460      70   74466   74460      70   74466   74463      71   74475   74472
      70   74478   74472      70   74478   74475      71   74487   74484      70
   74490   74484      70   74490   74487      71   74499   74496      70   74502
   74496      70   74502   74499      71   74511   74508      70   74514   74508
      70   74514   74511      71   74523   74520      70   74526   74520      70
   74526   74523      71   74535   74532      70   74538   74532      70   74538
   74535      71   74547   74544      70   74550   74544      70   74550   74547
      71   74559   74556      70   74562   74556      70   74562   74559      71
   74571   74568      70   74574   74568      70   74574   74571      71   74583
   74580      70   74586   74580      70   74586   74583      71   74595   74592
      70   74598   74592      70   74598   74595      71   74607   74604      70
   74610   74604      70   74610   74607      71   74619   74616      70   74622
   74616      70   74622   74619      71   74631   74628      70   74634   74628
      70   74634   74631      71   74643   74640      70   74646   74640      70
   74646   74643      71   74655   74652      70   74658   74652      70   74658
   74655      71   74667   74664      70   74670   74664      70   74670   74667
      71   74679   74676      70   74682   74676      70   74682   74679      71
   74691   74688      70   74694   74688      70   74694   74691      71   74703
   74700      70   74706   74700      70   74706   74703      71   74715   74712
      70   74718   74712      70   74718   74715      71   74727   74724      70
   74730   74724      70   74730   74727      71   74739   74736      70   74742
   74736      70   74742   74739      71   74751   74748      70   74754   74748
      70   74754   74751      71   74763   74760      70   74766   74760      70
   74766   74763      71   74775   74772      70   74778   74772      70   74778
   74775      71   74787   74784      70   74790   74784      70   74790   74787
      71   74799   74796      70   74802   74796      70   74802   74799      71
   74811   74808      70   74814   74808      70   74814   74811      71   74823
   74820      70   74826   74820      70   74826   74823      71   74835   74832
      70   74838   74832      70   74838   74835      71   74847   74844      70
   74850   74844      70   74850   74847      71   74859   74856      70   74862
   74856      70   74862   74859      71   74871   74868      70   74874   74868
      70   74874   74871      71   74883   74880      70   74886   74880      70
   74886   74883      71   74895   74892      70   74898   74892      70   74898
   74895      71   74907   74904      70   74910   74904      70   74910   74907
      71   74919   74916      70   74922   74916      70   74922   74919      71
   74931   74928      70   74934   74928      70   74934   74931      71   74943
   74940      70   74946   74940      70   74946   74943      71   74955   74952
      70   74958   74952      70   74958   74955      71   74967   74964      70
   74970   74964      70   74970   74967      71   74979   74976      70   74982
   74976      70   74982   74979      71   74991   74988      70   74994   74988
      70   74994   74991      71   75003   75000      70   75006   75000      70
   75006   75003      71   75015   75012      70   75018   75012      70   75018
   75015      71   75027   75024      70   75030   75024      70   75030   75027
      71   75039   75036      70   75042   75036      70   75042   75039      71
   75051   75048      70   75054   75048      70   75054   75051      71   75063
   75060      70   75066   75060      70   75066   75063      71   75075   75072
      70   75078   75072      70   75078   75075      71   75087   75084      70
   75090   75084      70   75090   75087      71   75099   75096      70   75102
   75096      70   75102   75099      71   75111   75108      70   75114   75108
      70   75114   75111      71   75123   75120      70   75126   75120      70
   75126   75123      71   75135   75132      70   75138   75132      70   75138
   75135      71   75147   75144      70   75150   75144      70   75150   75147
      71   75159   75156      70   75162   75156      70   75162   75159      71
   75171   75168      70   75174   75168      70   75174   75171      71   75183
   75180      70   75186   75180      70   75186   75183      71   75195   75192
      70   75198   75192      70   75198   75195      71   75207   75204      70
   75210   75204      70   75210   75207      71   75219   75216      70   75222
   75216      70   75222   75219      71   75231   75228      70   75234   75228
      70   75234   75231      71   75243   75240      70   75246   75240      70
   75246   75243      71   75255   75252      70   75258   75252      70   75258
   75255      71   75267   75264      70   75270   75264      70   75270   75267
      71   75279   75276      70   75282   75276      70   75282   75279      71
   75291   75288      70   75294   75288      70   75294   75291      71   75303
   75300      70   75306   75300      70   75306   75303      71   75315   75312
      70   75318   75312      70   75318   75315      71   75327   75324      70
   75330   75324      70   75330   75327      71   75339   75336      70   75342
   75336      70   75342   75339      71   75351   75348      70   75354   75348
      70   75354   75351      71   75363   75360      70   75366   75360      70
   75366   75363      71   75375   75372      70   75378   75372      70   75378
   75375      71   75387   75384      70   75390   75384      70   75390   75387
      71   75399   75396      70   75402   75396      70   75402   75399      71
   75411   75408      70   75414   75408      70   75414   75411      71   75423
   75420      70   75426   75420      70   75426   75423      71   75435   75432
      70   75438   75432      70   75438   75435      71   75447   75444      70
   75450   75444      70   75450   75447      71   75459   75456      70   75462
   75456      70   75462   75459      71   75471   75468      70   75474   75468
      70   75474   75471      71   75483   75480      70   75486   75480      70
   75486   75483      71   75495   75492      70   75498   75492      70   75498
   75495      71   75507   75504      70   75510   75504      70   75510   75507
      71   75519   75516      70   75522   75516      70   75522   75519      71
   75531   75528      70   75534   75528      70   75534   75531      71   75543
   75540      70   75546   75540      70   75546   75543      71   75555   75552
      70   75558   75552      70   75558   75555      71   75567   75564      70
   75570   75564      70   75570   75567      71   75579   75576      70   75582
   75576      70   75582   75579      71   75591   75588      70   75594   75588
      70   75594   75591      71   75603   75600      70   75606   75600      70
   75606   75603      71   75615   75612      70   75618   75612      70   75618
   75615      71   75627   75624      70   75630   75624      70   75630   75627
      71   75639   75636      70   75642   75636      70   75642   75639      71
   75651   75648      70   75654   75648      70   75654   75651      71   75663
   75660      70   75666   75660      70   75666   75663      71   75675   75672
      70   75678   75672      70   75678   75675      71   75687   75684      70
   75690   75684      70   75690   75687      71   75699   75696      70   75702
   75696      70   75702   75699      71   75711   75708      70   75714   75708
      70   75714   75711      71   75723   75720      70   75726   75720      70
   75726   75723      71   75735   75732      70   75738   75732      70   75738
   75735      71   75747   75744      70   75750   75744      70   75750   75747
      71   75759   75756      70   75762   75756      70   75762   75759      71
   75771   75768      70   75774   75768      70   75774   75771      71   75783
   75780      70   75786   75780      70   75786   75783      71   75795   75792
      70   75798   75792      70   75798   75795      71   75807   75804      70
   75810   75804      70   75810   75807      71   75819   75816      70   75822
   75816      70   75822   75819      71   75831   75828      70   75834   75828
      70   75834   75831      71   75843   75840      70   75846   75840      70
   75846   75843      71   75855   75852      70   75858   75852      70   75858
   75855      71   75867   75864      70   75870   75864      70   75870   75867
      71   75879   75876      70   75882   75876      70   75882   75879      71
   75891   75888      70   75894   75888      70   75894   75891      71   75903
   75900      70   75906   75900      70   75906   75903      71   75915   75912
      70   75918   75912      70   75918   75915      71   75927   75924      70
   75930   75924      70   75930   75927      71   75939   75936      70   75942
   75936      70   75942   75939      71   75951   75948      70   75954   75948
      70   75954   75951      71   75963   75960      70   75966   75960      70
   75966   75963      71   75975   75972      70   75978   75972      70   75978
   75975      71   75987   75984      70   75990   75984      70   75990   75987
      71   75999   75996      70   76002   75996      70   76002   75999      71
   76011   76008      70   76014   76008      70   76014   76011      71   76023
   76020      70   76026   76020      70   76026   76023      71   76035   76032
      70   76038   76032      70   76038   76035      71   76047   76044      70
   76050   76044      70   76050   76047      71   76059   76056      70   76062
   76056      70   76062   76059      71   76071   76068      70   76074   76068
      70   76074   76071      71   76083   76080      70   76086   76080      70
   76086   76083      71   76095   76092      70   76098   76092      70   76098
   76095      71   76107   76104      70   76110   76104      70   76110   76107
      71   76119   76116      70   76122   76116      70   76122   76119      71
   76131   76128      70   76134   76128      70   76134   76131      71   76143
   76140      70   76146   76140      70   76146   76143      71   76155   76152
      70   76158   76152      70   76158   76155      71   76167   76164      70
   76170   76164      70   76170   76167      71   76179   76176      70   76182
   76176      70   76182   76179      71   76191   76188      70   76194   76188
      70   76194   76191      71   76203   76200      70   76206   76200      70
   76206   76203      71   76215   76212      70   76218   76212      70   76218
   76215      71   76227   76224      70   76230   76224      70   76230   76227
      71   76239   76236      70   76242   76236      70   76242   76239      71
   76251   76248      70   76254   76248      70   76254   76251      71   76263
   76260      70   76266   76260      70   76266   76263      71   76275   76272
      70   76278   76272      70   76278   76275      71   76287   76284      70
   76290   76284      70   76290   76287      71   76299   76296      70   76302
   76296      70   76302   76299      71   76311   76308      70   76314   76308
      70   76314   76311      71   76323   76320      70   76326   76320      70
   76326   76323      71   76335   76332      70   76338   76332      70   76338
   76335      71   76347   76344      70   76350   76344      70   76350   76347
      71   76359   76356      70   76362   76356      70   76362   76359      71
   76371   76368      70   76374   76368      70   76374   76371      71   76383
   76380      70   76386   76380      70   76386   76383      71   76395   76392
      70   76398   76392      70   76398   76395      71   76407   76404      70
   76410   76404      70   76410   76407      71   76419   76416      70   76422
   76416      70   76422   76419      71   76431   76428      70   76434   76428
      70   76434   76431      71   76443   76440      70   76446   76440      70
   76446   76443      71   76455   76452      70   76458   76452      70   76458
   76455      71   76467   76464      70   76470   76464      70   76470   76467
      71   76479   76476      70   76482   76476      70   76482   76479      71
   76491   76488      70   76494   76488      70   76494   76491      71   76503
   76500      70   76506   76500      70   76506   76503      71   76515   76512
      70   76518   76512      70   76518   76515      71   76527   76524      70
   76530   76524      70   76530   76527      71   76539   76536      70   76542
   76536      70   76542   76539      71   76551   76548      70   76554   76548
      70   76554   76551      71   76563   76560      70   76566   76560      70
   76566   76563      71   76575   76572      70   76578   76572      70   76578
   76575      71   76587   76584      70   76590   76584      70   76590   76587
      71   76599   76596      70   76602   76596      70   76602   76599      71
   76611   76608      70   76614   76608      70   76614   76611      71   76623
   76620      70   76626   76620      70   76626   76623      71   76635   76632
      70   76638   76632      70   76638   76635      71   76647   76644      70
   76650   76644      70   76650   76647      71   76659   76656      70   76662
   76656      70   76662   76659      71   76671   76668      70   76674   76668
      70   76674   76671      71   76683   76680      70   76686   76680      70
   76686   76683      71   76695   76692      70   76698   76692      70   76698
   76695      71   76707   76704      70   76710   76704      70   76710   76707
      71   76719   76716      70   76722   76716      70   76722   76719      71
   76731   76728      70   76734   76728      70   76734   76731      71   76743
   76740      70   76746   76740      70   76746   76743      71   76755   76752
      70   76758   76752      70   76758   76755      71   76767   76764      70
   76770   76764      70   76770   76767      71   76779   76776      70   76782
   76776      70   76782   76779      71   76791   76788      70   76794   76788
      70   76794   76791      71   76803   76800      70   76806   76800      70
   76806   76803      71   76815   76812      70   76818   76812      70   76818
   76815      71   76827   76824      70   76830   76824      70   76830   76827
      71   76839   76836      70   76842   76836      70   76842   76839      71
   76851   76848      70   76854   76848      70   76854   76851      71   76863
   76860      70   76866   76860      70   76866   76863      71   76875   76872
      70   76878   76872      70   76878   76875      71   76887   76884      70
   76890   76884      70   76890   76887      71   76899   76896      70   76902
   76896      70   76902   76899      71   76911   76908      70   76914   76908
      70   76914   76911      71   76923   76920      70   76926   76920      70
   76926   76923      71   76935   76932      70   76938   76932      70   76938
   76935      71   76947   76944      70   76950   76944      70   76950   76947
      71   76959   76956      70   76962   76956      70   76962   76959      71
   76971   76968      70   76974   76968      70   76974   76971      71   76983
   76980      70   76986   76980      70   76986   76983      71   76995   76992
      70   76998   76992      70   76998   76995      71   77007   77004      70
   77010   77004      70   77010   77007      71   77019   77016      70   77022
   77016      70   77022   77019      71   77031   77028      70   77034   77028
      70   77034   77031      71   77043   77040      70   77046   77040      70
   77046   77043      71   77055   77052      70   77058   77052      70   77058
   77055      71   77067   77064      70   77070   77064      70   77070   77067
      71   77079   77076      70   77082   77076      70   77082   77079      71
   77091   77088      70   77094   77088      70   77094   77091      71   77103
   77100      70   77106   77100      70   77106   77103      71   77115   77112
      70   77118   77112      70   77118   77115      71   77127   77124      70
   77130   77124      70   77130   77127      71   77139   77136      70   77142
   77136      70   77142   77139      71   77151   77148      70   77154   77148
      70   77154   77151      71   77163   77160      70   77166   77160      70
   77166   77163      71   77175   77172      70   77178   77172      70   77178
   77175      71   77187   77184      70   77190   77184      70   77190   77187
      71   77199   77196      70   77202   77196      70   77202   77199      71
   77211   77208      70   77214   77208      70   77214   77211      71   77223
   77220      70   77226   77220      70   77226   77223      71   77235   77232
      70   77238   77232      70   77238   77235      71   77247   77244      70
   77250   77244      70   77250   77247      71   77259   77256      70   77262
   77256      70   77262   77259      71   77271   77268      70   77274   77268
      70   77274   77271      71   77283   77280      70   77286   77280      70
   77286   77283      71   77295   77292      70   77298   77292      70   77298
   77295      71   77307   77304      70   77310   77304      70   77310   77307
      71   77319   77316      70   77322   77316      70   77322   77319      71
   77331   77328      70   77334   77328      70   77334   77331      71   77343
   77340      70   77346   77340      70   77346   77343      71   77355   77352
      70   77358   77352      70   77358   77355      71   77367   77364      70
   77370   77364      70   77370   77367      71   77379   77376      70   77382
   77376      70   77382   77379      71   77391   77388      70   77394   77388
      70   77394   77391      71   77403   77400      70   77406   77400      70
   77406   77403      71   77415   77412      70   77418   77412      70   77418
   77415      71   77427   77424      70   77430   77424      70   77430   77427
      71   77439   77436      70   77442   77436      70   77442   77439      71
   77451   77448      70   77454   77448      70   77454   77451      71   77463
   77460      70   77466   77460      70   77466   77463      71   77475   77472
      70   77478   77472      70   77478   77475      71   77487   77484      70
   77490   77484      70   77490   77487      71   77499   77496      70   77502
   77496      70   77502   77499      71   77511   77508      70   77514   77508
      70   77514   77511      71   77523   77520      70   77526   77520      70
   77526   77523      71   77535   77532      70   77538   77532      70   77538
   77535      71   77547   77544      70   77550   77544      70   77550   77547
      71   77559   77556      70   77562   77556      70   77562   77559      71
   77571   77568      70   77574   77568      70   77574   77571      71   77583
   77580      70   77586   77580      70   77586   77583      71   77595   77592
      70   77598   77592      70   77598   77595      71   77607   77604      70
   77610   77604      70   77610   77607      71   77619   77616      70   77622
   77616      70   77622   77619      71   77631   77628      70   77634   77628
      70   77634   77631      71   77643   77640      70   77646   77640      70
   77646   77643      71   77655   77652      70   77658   77652      70   77658
   77655      71   77667   77664      70   77670   77664      70   77670   77667
      71   77679   77676      70   77682   77676      70   77682   77679      71
   77691   77688      70   77694   77688      70   77694   77691      71   77703
   77700      70   77706   77700      70   77706   77703      71   77715   77712
      70   77718   77712      70   77718   77715      71   77727   77724      70
   77730   77724      70   77730   77727      71   77739   77736      70   77742
   77736      70   77742   77739      71   77751   77748      70   77754   77748
      70   77754   77751      71   77763   77760      70   77766   77760      70
   77766   77763      71   77775   77772      70   77778   77772      70   77778
   77775      71   77787   77784      70   77790   77784      70   77790   77787
      71   77799   77796      70   77802   77796      70   77802   77799      71
   77811   77808      70   77814   77808      70   77814   77811      71   77823
   77820      70   77826   77820      70   77826   77823      71   77835   77832
      70   77838   77832      70   77838   77835      71   77847   77844      70
   77850   77844      70   77850   77847      71   77859   77856      70   77862
   77856      70   77862   77859      71   77871   77868      70   77874   77868
      70   77874   77871      71   77883   77880      70   77886   77880      70
   77886   77883      71   77895   77892      70   77898   77892      70   77898
   77895      71   77907   77904      70   77910   77904      70   77910   77907
      71   77919   77916      70   77922   77916      70   77922   77919      71
   77931   77928      70   77934   77928      70   77934   77931      71   77943
   77940      70   77946   77940      70   77946   77943      71   77955   77952
      70   77958   77952      70   77958   77955      71   77967   77964      70
   77970   77964      70   77970   77967      71   77979   77976      70   77982
   77976      70   77982   77979      71   77991   77988      70   77994   77988
      70   77994   77991      71   78003   78000      70   78006   78000      70
   78006   78003      71   78015   78012      70   78018   78012      70   78018
   78015      71   78027   78024      70   78030   78024      70   78030   78027
      71   78039   78036      70   78042   78036      70   78042   78039      71
   78051   78048      70   78054   78048      70   78054   78051      71   78063
   78060      70   78066   78060      70   78066   78063      71   78075   78072
      70   78078   78072      70   78078   78075      71   78087   78084      70
   78090   78084      70   78090   78087      71   78099   78096      70   78102
   78096      70   78102   78099      71   78111   78108      70   78114   78108
      70   78114   78111      71   78123   78120      70   78126   78120      70
   78126   78123      71   78135   78132      70   78138   78132      70   78138
   78135      71   78147   78144      70   78150   78144      70   78150   78147
      71   78159   78156      70   78162   78156      70   78162   78159      71
   78171   78168      70   78174   78168      70   78174   78171      71   78183
   78180      70   78186   78180      70   78186   78183      71   78195   78192
      70   78198   78192      70   78198   78195      71   78207   78204      70
   78210   78204      70   78210   78207      71   78219   78216      70   78222
   78216      70   78222   78219      71   78231   78228      70   78234   78228
      70   78234   78231      71   78243   78240      70   78246   78240      70
   78246   78243      71   78255   78252      70   78258   78252      70   78258
   78255      71   78267   78264      70   78270   78264      70   78270   78267
      71   78279   78276      70   78282   78276      70   78282   78279      71
   78291   78288      70   78294   78288      70   78294   78291      71   78303
   78300      70   78306   78300      70   78306   78303      71   78315   78312
      70   78318   78312      70   78318   78315      71   78327   78324      70
   78330   78324      70   78330   78327      71   78339   78336      70   78342
   78336      70   78342   78339      71   78351   78348      70   78354   78348
      70   78354   78351      71   78363   78360      70   78366   78360      70
   78366   78363      71   78375   78372      70   78378   78372      70   78378
   78375      71   78387   78384      70   78390   78384      70   78390   78387
      71   78399   78396      70   78402   78396      70   78402   78399      71
   78411   78408      70   78414   78408      70   78414   78411      71   78423
   78420      70   78426   78420      70   78426   78423      71   78435   78432
      70   78438   78432      70   78438   78435      71   78447   78444      70
   78450   78444      70   78450   78447      71   78459   78456      70   78462
   78456      70   78462   78459      71   78471   78468      70   78474   78468
      70   78474   78471      71   78483   78480      70   78486   78480      70
   78486   78483      71   78495   78492      70   78498   78492      70   78498
   78495      71   78507   78504      70   78510   78504      70   78510   78507
      71   78519   78516      70   78522   78516      70   78522   78519      71
   78531   78528      70   78534   78528      70   78534   78531      71   78543
   78540      70   78546   78540      70   78546   78543      71   78555   78552
      70   78558   78552      70   78558   78555      71   78567   78564      70
   78570   78564      70   78570   78567      71   78579   78576      70   78582
   78576      70   78582   78579      71   78591   78588      70   78594   78588
      70   78594   78591      71   78603   78600      70   78606   78600      70
   78606   78603      71   78615   78612      70   78618   78612      70   78618
   78615      71   78627   78624      70   78630   78624      70   78630   78627
      71   78639   78636      70   78642   78636      70   78642   78639      71
   78651   78648      70   78654   78648      70   78654   78651      71   78663
   78660      70   78666   78660      70   78666   78663      71   78675   78672
      70   78678   78672      70   78678   78675      71   78687   78684      70
   78690   78684      70   78690   78687      71   78699   78696      70   78702
   78696      70   78702   78699      71   78711   78708      70   78714   78708
      70   78714   78711      71   78723   78720      70   78726   78720      70
   78726   78723      71   78735   78732      70   78738   78732      70   78738
   78735      71   78747   78744      70   78750   78744      70   78750   78747
      71   78759   78756      70   78762   78756      70   78762   78759      71
   78771   78768      70   78774   78768      70   78774   78771      71   78783
   78780      70   78786   78780      70   78786   78783      71   78795   78792
      70   78798   78792      70   78798   78795      71   78807   78804      70
   78810   78804      70   78810   78807      71   78819   78816      70   78822
   78816      70   78822   78819      71   78831   78828      70   78834   78828
      70   78834   78831      71   78843   78840      70   78846   78840      70
   78846   78843      71   78855   78852      70   78858   78852      70   78858
   78855      71   78867   78864      70   78870   78864      70   78870   78867
      71   78879   78876      70   78882   78876      70   78882   78879      71
   78891   78888      70   78894   78888      70   78894   78891      71   78903
   78900      70   78906   78900      70   78906   78903      71   78915   78912
      70   78918   78912      70   78918   78915      71   78927   78924      70
   78930   78924      70   78930   78927      71   78939   78936      70   78942
   78936      70   78942   78939      71   78951   78948      70   78954   78948
      70   78954   78951      71   78963   78960      70   78966   78960      70
   78966   78963      71   78975   78972      70   78978   78972      70   78978
   78975      71   78987   78984      70   78990   78984      70   78990   78987
      71   78999   78996      70   79002   78996      70   79002   78999      71
   79011   79008      70   79014   79008      70   79014   79011      71   79023
   79020      70   79026   79020      70   79026   79023      71   79035   79032
      70   79038   79032      70   79038   79035      71   79047   79044      70
   79050   79044      70   79050   79047      71   79059   79056      70   79062
   79056      70   79062   79059      71   79071   79068      70   79074   79068
      70   79074   79071      71   79083   79080      70   79086   79080      70
   79086   79083      71   79095   79092      70   79098   79092      70   79098
   79095      71   79107   79104      70   79110   79104      70   79110   79107
      71   79119   79116      70   79122   79116      70   79122   79119      71
   79131   79128      70   79134   79128      70   79134   79131      71   79143
   79140      70   79146   79140      70   79146   79143      71   79155   79152
      70   79158   79152      70   79158   79155      71   79167   79164      70
   79170   79164      70   79170   79167      71   79179   79176      70   79182
   79176      70   79182   79179      71   79191   79188      70   79194   79188
      70   79194   79191      71   79203   79200      70   79206   79200      70
   79206   79203      71   79215   79212      70   79218   79212      70   79218
   79215      71   79227   79224      70   79230   79224      70   79230   79227
      71   79239   79236      70   79242   79236      70   79242   79239      71
   79251   79248      70   79254   79248      70   79254   79251      71   79263
   79260      70   79266   79260      70   79266   79263      71   79275   79272
      70   79278   79272      70   79278   79275      71   79287   79284      70
   79290   79284      70   79290   79287      71   79299   79296      70   79302
   79296      70   79302   79299      71   79311   79308      70   79314   79308
      70   79314   79311      71   79323   79320      70   79326   79320      70
   79326   79323      71   79335   79332      70   79338   79332      70   79338
   79335      71   79347   79344      70   79350   79344      70   79350   79347
      71   79359   79356      70   79362   79356      70   79362   79359      71
   79371   79368      70   79374   79368      70   79374   79371      71   79383
   79380      70   79386   79380      70   79386   79383      71   79395   79392
      70   79398   79392      70   79398   79395      71   79407   79404      70
   79410   79404      70   79410   79407      71   79419   79416      70   79422
   79416      70   79422   79419      71   79431   79428      70   79434   79428
      70   79434   79431      71   79443   79440      70   79446   79440      70
   79446   79443      71   79455   79452      70   79458   79452      70   79458
   79455      71   79467   79464      70   79470   79464      70   79470   79467
      71   79479   79476      70   79482   79476      70   79482   79479      71
   79491   79488      70   79494   79488      70   79494   79491      71   79503
   79500      70   79506   79500      70   79506   79503      71   79515   79512
      70   79518   79512      70   79518   79515      71   79527   79524      70
   79530   79524      70   79530   79527      71   79539   79536      70   79542
   79536      70   79542   79539      71   79551   79548      70   79554   79548
      70   79554   79551      71   79563   79560      70   79566   79560      70
   79566   79563      71   79575   79572      70   79578   79572      70   79578
   79575      71   79587   79584      70   79590   79584      70   79590   79587
      71   79599   79596      70   79602   79596      70   79602   79599      71
   79611   79608      70   79614   79608      70   79614   79611      71   79623
   79620      70   79626   79620      70   79626   79623      71   79635   79632
      70   79638   79632      70   79638   79635      71   79647   79644      70
   79650   79644      70   79650   79647      71   79659   79656      70   79662
   79656      70   79662   79659      71   79671   79668      70   79674   79668
      70   79674   79671      71   79683   79680      70   79686   79680      70
   79686   79683      71   79695   79692      70   79698   79692      70   79698
   79695      71   79707   79704      70   79710   79704      70   79710   79707
      71   79719   79716      70   79722   79716      70   79722   79719      71
   79731   79728      70   79734   79728      70   79734   79731      71   79743
   79740      70   79746   79740      70   79746   79743      71   79755   79752
      70   79758   79752      70   79758   79755      71   79767   79764      70
   79770   79764      70   79770   79767      71   79779   79776      70   79782
   79776      70   79782   79779      71   79791   79788      70   79794   79788
      70   79794   79791      71   79803   79800      70   79806   79800      70
   79806   79803      71   79815   79812      70   79818   79812      70   79818
   79815      71   79827   79824      70   79830   79824      70   79830   79827
      71   79839   79836      70   79842   79836      70   79842   79839      71
   79851   79848      70   79854   79848      70   79854   79851      71   79863
   79860      70   79866   79860      70   79866   79863      71   79875   79872
      70   79878   79872      70   79878   79875      71   79887   79884      70
   79890   79884      70   79890   79887      71   79899   79896      70   79902
   79896      70   79902   79899      71   79911   79908      70   79914   79908
      70   79914   79911      71   79923   79920      70   79926   79920      70
   79926   79923      71   79935   79932      70   79938   79932      70   79938
   79935      71   79947   79944      70   79950   79944      70   79950   79947
      71   79959   79956      70   79962   79956      70   79962   79959      71
   79971   79968      70   79974   79968      70   79974   79971      71   79983
   79980      70   79986   79980      70   79986   79983      71   79995   79992
      70   79998   79992      70   79998   79995      71   80007   80004      70
   80010   80004      70   80010   80007      71   80019   80016      70   80022
   80016      70   80022   80019      71   80031   80028      70   80034   80028
      70   80034   80031      71   80043   80040      70   80046   80040      70
   80046   80043      71   80055   80052      70   80058   80052      70   80058
   80055      71   80067   80064      70   80070   80064      70   80070   80067
      71   80079   80076      70   80082   80076      70   80082   80079      71
   80091   80088      70   80094   80088      70   80094   80091      71   80103
   80100      70   80106   80100      70   80106   80103      71   80115   80112
      70   80118   80112      70   80118   80115      71   80127   80124      70
   80130   80124      70   80130   80127      71   80139   80136      70   80142
   80136      70   80142   80139      71   80151   80148      70   80154   80148
      70   80154   80151      71   80163   80160      70   80166   80160      70
   80166   80163      71   80175   80172      70   80178   80172      70   80178
   80175      71   80187   80184      70   80190   80184      70   80190   80187
      71   80199   80196      70   80202   80196      70   80202   80199      71
   80211   80208      70   80214   80208      70   80214   80211      71   80223
   80220      70   80226   80220      70   80226   80223      71   80235   80232
      70   80238   80232      70   80238   80235      71   80247   80244      70
   80250   80244      70   80250   80247      71   80259   80256      70   80262
   80256      70   80262   80259      71   80271   80268      70   80274   80268
      70   80274   80271      71   80283   80280      70   80286   80280      70
   80286   80283      71   80295   80292      70   80298   80292      70   80298
   80295      71   80307   80304      70   80310   80304      70   80310   80307
      71   80319   80316      70   80322   80316      70   80322   80319      71
   80331   80328      70   80334   80328      70   80334   80331      71   80343
   80340      70   80346   80340      70   80346   80343      71   80355   80352
      70   80358   80352      70   80358   80355      71   80367   80364      70
   80370   80364      70   80370   80367      71   80379   80376      70   80382
   80376      70   80382   80379      71   80391   80388      70   80394   80388
      70   80394   80391      71   80403   80400      70   80406   80400      70
   80406   80403      71   80415   80412      70   80418   80412      70   80418
   80415      71   80427   80424      70   80430   80424      70   80430   80427
      71   80439   80436      70   80442   80436      70   80442   80439      71
   80451   80448      70   80454   80448      70   80454   80451      71   80463
   80460      70   80466   80460      70   80466   80463      71   80475   80472
      70   80478   80472      70   80478   80475      71   80487   80484      70
   80490   80484      70   80490   80487      71   80499   80496      70   80502
   80496      70   80502   80499      71   80511   80508      70   80514   80508
      70   80514   80511      71   80523   80520      70   80526   80520      70
   80526   80523      71   80535   80532      70   80538   80532      70   80538
   80535      71   80547   80544      70   80550   80544      70   80550   80547
      71   80559   80556      70   80562   80556      70   80562   80559      71
   80571   80568      70   80574   80568      70   80574   80571      71   80583
   80580      70   80586   80580      70   80586   80583      71   80595   80592
      70   80598   80592      70   80598   80595      71   80607   80604      70
   80610   80604      70   80610   80607      71   80619   80616      70   80622
   80616      70   80622   80619      71   80631   80628      70   80634   80628
      70   80634   80631      71   80643   80640      70   80646   80640      70
   80646   80643      71   80655   80652      70   80658   80652      70   80658
   80655      71   80667   80664      70   80670   80664      70   80670   80667
      71   80679   80676      70   80682   80676      70   80682   80679      71
   80691   80688      70   80694   80688      70   80694   80691      71   80703
   80700      70   80706   80700      70   80706   80703      71   80715   80712
      70   80718   80712      70   80718   80715      71   80727   80724      70
   80730   80724      70   80730   80727      71   80739   80736      70   80742
   80736      70   80742   80739      71   80751   80748      70   80754   80748
      70   80754   80751      71   80763   80760      70   80766   80760      70
   80766   80763      71   80775   80772      70   80778   80772      70   80778
   80775      71   80787   80784      70   80790   80784      70   80790   80787
      71   80799   80796      70   80802   80796      70   80802   80799      71
   80811   80808      70   80814   80808      70   80814   80811      71   80823
   80820      70   80826   80820      70   80826   80823      71   80835   80832
      70   80838   80832      70   80838   80835      71   80847   80844      70
   80850   80844      70   80850   80847      71   80859   80856      70   80862
   80856      70   80862   80859      71   80871   80868      70   80874   80868
      70   80874   80871      71   80883   80880      70   80886   80880      70
   80886   80883      71   80895   80892      70   80898   80892      70   80898
   80895      71   80907   80904      70   80910   80904      70   80910   80907
      71   80919   80916      70   80922   80916      70   80922   80919      71
   80931   80928      70   80934   80928      70   80934   80931      71   80943
   80940      70   80946   80940      70   80946   80943      71   80955   80952
      70   80958   80952      70   80958   80955      71   80967   80964      70
   80970   80964      70   80970   80967      71   80979   80976      70   80982
   80976      70   80982   80979      71   80991   80988      70   80994   80988
      70   80994   80991      71   81003   81000      70   81006   81000      70
   81006   81003      71   81015   81012      70   81018   81012      70   81018
   81015      71   81027   81024      70   81030   81024      70   81030   81027
      71   81039   81036      70   81042   81036      70   81042   81039      71
   81051   81048      70   81054   81048      70   81054   81051      71   81063
   81060      70   81066   81060      70   81066   81063      71   81075   81072
      70   81078   81072      70   81078   81075      71   81087   81084      70
   81090   81084      70   81090   81087      71   81099   81096      70   81102
   81096      70   81102   81099      71   81111   81108      70   81114   81108
      70   81114   81111      71   81123   81120      70   81126   81120      70
   81126   81123      71   81135   81132      70   81138   81132      70   81138
   81135      71   81147   81144      70   81150   81144      70   81150   81147
      71   81159   81156      70   81162   81156      70   81162   81159      71
   81171   81168      70   81174   81168      70   81174   81171      71   81183
   81180      70   81186   81180      70   81186   81183      71   81195   81192
      70   81198   81192      70   81198   81195      71   81207   81204      70
   81210   81204      70   81210   81207      71   81219   81216      70   81222
   81216      70   81222   81219      71   81231   81228      70   81234   81228
      70   81234   81231      71   81243   81240      70   81246   81240      70
   81246   81243      71   81255   81252      70   81258   81252      70   81258
   81255      71   81267   81264      70   81270   81264      70   81270   81267
      71   81279   81276      70   81282   81276      70   81282   81279      71
   81291   81288      70   81294   81288      70   81294   81291      71   81303
   81300      70   81306   81300      70   81306   81303      71   81315   81312
      70   81318   81312      70   81318   81315      71   81327   81324      70
   81330   81324      70   81330   81327      71   81339   81336      70   81342
   81336      70   81342   81339      71   81351   81348      70   81354   81348
      70   81354   81351      71   81363   81360      70   81366   81360      70
   81366   81363      71   81375   81372      70   81378   81372      70   81378
   81375      71   81387   81384      70   81390   81384      70   81390   81387
      71   81399   81396      70   81402   81396      70   81402   81399      71
   81411   81408      70   81414   81408      70   81414   81411      71   81423
   81420      70   81426   81420      70   81426   81423      71   81435   81432
      70   81438   81432      70   81438   81435      71   81447   81444      70
   81450   81444      70   81450   81447      71   81459   81456      70   81462
   81456      70   81462   81459      71   81471   81468      70   81474   81468
      70   81474   81471      71   81483   81480      70   81486   81480      70
   81486   81483      71   81495   81492      70   81498   81492      70   81498
   81495      71   81507   81504      70   81510   81504      70   81510   81507
      71   81519   81516      70   81522   81516      70   81522   81519      71
   81531   81528      70   81534   81528      70   81534   81531      71   81543
   81540      70   81546   81540      70   81546   81543      71   81555   81552
      70   81558   81552      70   81558   81555      71   81567   81564      70
   81570   81564      70   81570   81567      71   81579   81576      70   81582
   81576      70   81582   81579      71   81591   81588      70   81594   81588
      70   81594   81591      71   81603   81600      70   81606   81600      70
   81606   81603      71   81615   81612      70   81618   81612      70   81618
   81615      71   81627   81624      70   81630   81624      70   81630   81627
      71   81639   81636      70   81642   81636      70   81642   81639      71
   81651   81648      70   81654   81648      70   81654   81651      71   81663
   81660      70   81666   81660      70   81666   81663      71   81675   81672
      70   81678   81672      70   81678   81675      71   81687   81684      70
   81690   81684      70   81690   81687      71   81699   81696      70   81702
   81696      70   81702   81699      71   81711   81708      70   81714   81708
      70   81714   81711      71   81723   81720      70   81726   81720      70
   81726   81723      71   81735   81732      70   81738   81732      70   81738
   81735      71   81747   81744      70   81750   81744      70   81750   81747
      71   81759   81756      70   81762   81756      70   81762   81759      71
   81771   81768      70   81774   81768      70   81774   81771      71   81783
   81780      70   81786   81780      70   81786   81783      71   81795   81792
      70   81798   81792      70   81798   81795      71   81807   81804      70
   81810   81804      70   81810   81807      71   81819   81816      70   81822
   81816      70   81822   81819      71   81831   81828      70   81834   81828
      70   81834   81831      71   81843   81840      70   81846   81840      70
   81846   81843      71   81855   81852      70   81858   81852      70   81858
   81855      71   81867   81864      70   81870   81864      70   81870   81867
      71   81879   81876      70   81882   81876      70   81882   81879      71
   81891   81888      70   81894   81888      70   81894   81891      71   81903
   81900      70   81906   81900      70   81906   81903      71   81915   81912
      70   81918   81912      70   81918   81915      71   81927   81924      70
   81930   81924      70   81930   81927      71   81939   81936      70   81942
   81936      70   81942   81939      71   81951   81948      70   81954   81948
      70   81954   81951      71   81963   81960      70   81966   81960      70
   81966   81963      71   81975   81972      70   81978   81972      70   81978
   81975      71   81987   81984      70   81990   81984      70   81990   81987
      71   81999   81996      70   82002   81996      70   82002   81999      71
   82011   82008      70   82014   82008      70   82014   82011      71   82023
   82020      70   82026   82020      70   82026   82023      71   82035   82032
      70   82038   82032      70   82038   82035      71   82047   82044      70
   82050   82044      70   82050   82047      71   82059   82056      70   82062
   82056      70   82062   82059      71   82071   82068      70   82074   82068
      70   82074   82071      71   82083   82080      70   82086   82080      70
   82086   82083      71   82095   82092      70   82098   82092      70   82098
   82095      71   82107   82104      70   82110   82104      70   82110   82107
      71   82119   82116      70   82122   82116      70   82122   82119      71
   82131   82128      70   82134   82128      70   82134   82131      71   82143
   82140      70   82146   82140      70   82146   82143      71   82155   82152
      70   82158   82152      70   82158   82155      71   82167   82164      70
   82170   82164      70   82170   82167      71   82179   82176      70   82182
   82176      70   82182   82179      71   82191   82188      70   82194   82188
      70   82194   82191      71   82203   82200      70   82206   82200      70
   82206   82203      71   82215   82212      70   82218   82212      70   82218
   82215      71   82227   82224      70   82230   82224      70   82230   82227
      71   82239   82236      70   82242   82236      70   82242   82239      71
   82251   82248      70   82254   82248      70   82254   82251      71   82263
   82260      70   82266   82260      70   82266   82263      71   82275   82272
      70   82278   82272      70   82278   82275      71   82287   82284      70
   82290   82284      70   82290   82287      71   82299   82296      70   82302
   82296      70   82302   82299      71   82311   82308      70   82314   82308
      70   82314   82311      71   82323   82320      70   82326   82320      70
   82326   82323      71   82335   82332      70   82338   82332      70   82338
   82335      71   82347   82344      70   82350   82344      70   82350   82347
      71   82359   82356      70   82362   82356      70   82362   82359      71
   82371   82368      70   82374   82368      70   82374   82371      71   82383
   82380      70   82386   82380      70   82386   82383      71   82395   82392
      70   82398   82392      70   82398   82395      71   82407   82404      70
   82410   82404      70   82410   82407      71   82419   82416      70   82422
   82416      70   82422   82419      71   82431   82428      70   82434   82428
      70   82434   82431      71   82443   82440      70   82446   82440      70
   82446   82443      71   82455   82452      70   82458   82452      70   82458
   82455      71   82467   82464      70   82470   82464      70   82470   82467
      71   82479   82476      70   82482   82476      70   82482   82479      71
   82491   82488      70   82494   82488      70   82494   82491      71   82503
   82500      70   82506   82500      70   82506   82503      71   82515   82512
      70   82518   82512      70   82518   82515      71   82527   82524      70
   82530   82524      70   82530   82527      71   82539   82536      70   82542
   82536      70   82542   82539      71   82551   82548      70   82554   82548
      70   82554   82551      71   82563   82560      70   82566   82560      70
   82566   82563      71   82575   82572      70   82578   82572      70   82578
   82575      71   82587   82584      70   82590   82584      70   82590   82587
      71   82599   82596      70   82602   82596      70   82602   82599      71
   82611   82608      70   82614   82608      70   82614   82611      71   82623
   82620      70   82626   82620      70   82626   82623      71   82635   82632
      70   82638   82632      70   82638   82635      71   82647   82644      70
   82650   82644      70   82650   82647      71   82659   82656      70   82662
   82656      70   82662   82659      71   82671   82668      70   82674   82668
      70   82674   82671      71   82683   82680      70   82686   82680      70
   82686   82683      71   82695   82692      70   82698   82692      70   82698
   82695      71   82707   82704      70   82710   82704      70   82710   82707
      71   82719   82716      70   82722   82716      70   82722   82719      71
   82731   82728      70   82734   82728      70   82734   82731      71   82743
   82740      70   82746   82740      70   82746   82743      71   82755   82752
      70   82758   82752      70   82758   82755      71   82767   82764      70
   82770   82764      70   82770   82767      71   82779   82776      70   82782
   82776      70   82782   82779      71   82791   82788      70   82794   82788
      70   82794   82791      71   82803   82800      70   82806   82800      70
   82806   82803      71   82815   82812      70   82818   82812      70   82818
   82815      71   82827   82824      70   82830   82824      70   82830   82827
      71   82839   82836      70   82842   82836      70   82842   82839      71
   82851   82848      70   82854   82848      70   82854   82851      71   82863
   82860      70   82866   82860      70   82866   82863      71   82875   82872
      70   82878   82872      70   82878   82875      71   82887   82884      70
   82890   82884      70   82890   82887      71   82899   82896      70   82902
   82896      70   82902   82899      71   82911   82908      70   82914   82908
      70   82914   82911      71   82923   82920      70   82926   82920      70
   82926   82923      71   82935   82932      70   82938   82932      70   82938
   82935      71   82947   82944      70   82950   82944      70   82950   82947
      71   82959   82956      70   82962   82956      70   82962   82959      71
   82971   82968      70   82974   82968      70   82974   82971      71   82983
   82980      70   82986   82980      70   82986   82983      71   82995   82992
      70   82998   82992      70   82998   82995      71   83007   83004      70
   83010   83004      70   83010   83007      71   83019   83016      70   83022
   83016      70   83022   83019      71   83031   83028      70   83034   83028
      70   83034   83031      71   83043   83040      70   83046   83040      70
   83046   83043      71   83055   83052      70   83058   83052      70   83058
   83055      71   83067   83064      70   83070   83064      70   83070   83067
      71   83079   83076      70   83082   83076      70   83082   83079      71
   83091   83088      70   83094   83088      70   83094   83091      71   83103
   83100      70   83106   83100      70   83106   83103      71   83115   83112
      70   83118   83112      70   83118   83115      71   83127   83124      70
   83130   83124      70   83130   83127      71   83139   83136      70   83142
   83136      70   83142   83139      71   83151   83148      70   83154   83148
      70   83154   83151      71   83163   83160      70   83166   83160      70
   83166   83163      71   83175   83172      70   83178   83172      70   83178
   83175      71   83187   83184      70   83190   83184      70   83190   83187
      71   83199   83196      70   83202   83196      70   83202   83199      71
   83211   83208      70   83214   83208      70   83214   83211      71   83223
   83220      70   83226   83220      70   83226   83223      71   83235   83232
      70   83238   83232      70   83238   83235      71   83247   83244      70
   83250   83244      70   83250   83247      71   83259   83256      70   83262
   83256      70   83262   83259      71   83271   83268      70   83274   83268
      70   83274   83271      71   83283   83280      70   83286   83280      70
   83286   83283      71   83295   83292      70   83298   83292      70   83298
   83295      71   83307   83304      70   83310   83304      70   83310   83307
      71   83319   83316      70   83322   83316      70   83322   83319      71
   83331   83328      70   83334   83328      70   83334   83331      71   83343
   83340      70   83346   83340      70   83346   83343      71   83355   83352
      70   83358   83352      70   83358   83355      71   83367   83364      70
   83370   83364      70   83370   83367      71   83379   83376      70   83382
   83376      70   83382   83379      71   83391   83388      70   83394   83388
      70   83394   83391      71   83403   83400      70   83406   83400      70
   83406   83403      71   83415   83412      70   83418   83412      70   83418
   83415      71   83427   83424      70   83430   83424      70   83430   83427
      71   83439   83436      70   83442   83436      70   83442   83439      71
   83451   83448      70   83454   83448      70   83454   83451      71   83463
   83460      70   83466   83460      70   83466   83463      71   83475   83472
      70   83478   83472      70   83478   83475      71   83487   83484      70
   83490   83484      70   83490   83487      71   83499   83496      70   83502
   83496      70   83502   83499      71   83511   83508      70   83514   83508
      70   83514   83511      71   83523   83520      70   83526   83520      70
   83526   83523      71   83535   83532      70   83538   83532      70   83538
   83535      71   83547   83544      70   83550   83544      70   83550   83547
      71   83559   83556      70   83562   83556      70   83562   83559      71
   83571   83568      70   83574   83568      70   83574   83571      71   83583
   83580      70   83586   83580      70   83586   83583      71   83595   83592
      70   83598   83592      70   83598   83595      71   83607   83604      70
   83610   83604      70   83610   83607      71   83619   83616      70   83622
   83616      70   83622   83619      71   83631   83628      70   83634   83628
      70   83634   83631      71   83643   83640      70   83646   83640      70
   83646   83643      71   83655   83652      70   83658   83652      70   83658
   83655      71   83667   83664      70   83670   83664      70   83670   83667
      71   83679   83676      70   83682   83676      70   83682   83679      71
   83691   83688      70   83694   83688      70   83694   83691      71   83703
   83700      70   83706   83700      70   83706   83703      71   83715   83712
      70   83718   83712      70   83718   83715      71   83727   83724      70
   83730   83724      70   83730   83727      71   83739   83736      70   83742
   83736      70   83742   83739      71   83751   83748      70   83754   83748
      70   83754   83751      71   83763   83760      70   83766   83760      70
   83766   83763      71   83775   83772      70   83778   83772      70   83778
   83775      71   83787   83784      70   83790   83784      70   83790   83787
      71   83799   83796      70   83802   83796      70   83802   83799      71
   83811   83808      70   83814   83808      70   83814   83811      71   83823
   83820      70   83826   83820      70   83826   83823      71   83835   83832
      70   83838   83832      70   83838   83835      71   83847   83844      70
   83850   83844      70   83850   83847      71   83859   83856      70   83862
   83856      70   83862   83859      71   83871   83868      70   83874   83868
      70   83874   83871      71   83883   83880      70   83886   83880      70
   83886   83883      71   83895   83892      70   83898   83892      70   83898
   83895      71   83907   83904      70   83910   83904      70   83910   83907
      71   83919   83916      70   83922   83916      70   83922   83919      71
   83931   83928      70   83934   83928      70   83934   83931      71   83943
   83940      70   83946   83940      70   83946   83943      71   83955   83952
      70   83958   83952      70   83958   83955      71   83967   83964      70
   83970   83964      70   83970   83967      71   83979   83976      70   83982
   83976      70   83982   83979      71   83991   83988      70   83994   83988
      70   83994   83991      71   84003   84000      70   84006   84000      70
   84006   84003      71   84015   84012      70   84018   84012      70   84018
   84015      71   84027   84024      70   84030   84024      70   84030   84027
      71   84039   84036      70   84042   84036      70   84042   84039      71
   84051   84048      70   84054   84048      70   84054   84051      71   84063
   84060      70   84066   84060      70   84066   84063      71   84075   84072
      70   84078   84072      70   84078   84075      71   84087   84084      70
   84090   84084      70   84090   84087      71   84099   84096      70   84102
   84096      70   84102   84099      71   84111   84108      70   84114   84108
      70   84114   84111      71   84123   84120      70   84126   84120      70
   84126   84123      71   84135   84132      70   84138   84132      70   84138
   84135      71   84147   84144      70   84150   84144      70   84150   84147
      71   84159   84156      70   84162   84156      70   84162   84159      71
   84171   84168      70   84174   84168      70   84174   84171      71   84183
   84180      70   84186   84180      70   84186   84183      71   84195   84192
      70   84198   84192      70   84198   84195      71   84207   84204      70
   84210   84204      70   84210   84207      71   84219   84216      70   84222
   84216      70   84222   84219      71   84231   84228      70   84234   84228
      70   84234   84231      71   84243   84240      70   84246   84240      70
   84246   84243      71   84255   84252      70   84258   84252      70   84258
   84255      71   84267   84264      70   84270   84264      70   84270   84267
      71   84279   84276      70   84282   84276      70   84282   84279      71
   84291   84288      70   84294   84288      70   84294   84291      71   84303
   84300      70   84306   84300      70   84306   84303      71   84315   84312
      70   84318   84312      70   84318   84315      71   84327   84324      70
   84330   84324      70   84330   84327      71   84339   84336      70   84342
   84336      70   84342   84339      71   84351   84348      70   84354   84348
      70   84354   84351      71   84363   84360      70   84366   84360      70
   84366   84363      71   84375   84372      70   84378   84372      70   84378
   84375      71   84387   84384      70   84390   84384      70   84390   84387
      71   84399   84396      70   84402   84396      70   84402   84399      71
   84411   84408      70   84414   84408      70   84414   84411      71   84423
   84420      70   84426   84420      70   84426   84423      71   84435   84432
      70   84438   84432      70   84438   84435      71   84447   84444      70
   84450   84444      70   84450   84447      71   84459   84456      70   84462
   84456      70   84462   84459      71   84471   84468      70   84474   84468
      70   84474   84471      71   84483   84480      70   84486   84480      70
   84486   84483      71   84495   84492      70   84498   84492      70   84498
   84495      71   84507   84504      70   84510   84504      70   84510   84507
      71   84519   84516      70   84522   84516      70   84522   84519      71
   84531   84528      70   84534   84528      70   84534   84531      71   84543
   84540      70   84546   84540      70   84546   84543      71   84555   84552
      70   84558   84552      70   84558   84555      71   84567   84564      70
   84570   84564      70   84570   84567      71   84579   84576      70   84582
   84576      70   84582   84579      71   84591   84588      70   84594   84588
      70   84594   84591      71   84603   84600      70   84606   84600      70
   84606   84603      71   84615   84612      70   84618   84612      70   84618
   84615      71   84627   84624      70   84630   84624      70   84630   84627
      71   84639   84636      70   84642   84636      70   84642   84639      71
   84651   84648      70   84654   84648      70   84654   84651      71   84663
   84660      70   84666   84660      70   84666   84663      71   84675   84672
      70   84678   84672      70   84678   84675      71   84687   84684      70
   84690   84684      70   84690   84687      71   84699   84696      70   84702
   84696      70   84702   84699      71   84711   84708      70   84714   84708
      70   84714   84711      71   84723   84720      70   84726   84720      70
   84726   84723      71   84735   84732      70   84738   84732      70   84738
   84735      71   84747   84744      70   84750   84744      70   84750   84747
      71   84759   84756      70   84762   84756      70   84762   84759      71
   84771   84768      70   84774   84768      70   84774   84771      71   84783
   84780      70   84786   84780      70   84786   84783      71   84795   84792
      70   84798   84792      70   84798   84795      71   84807   84804      70
   84810   84804      70   84810   84807      71   84819   84816      70   84822
   84816      70   84822   84819      71   84831   84828      70   84834   84828
      70   84834   84831      71   84843   84840      70   84846   84840      70
   84846   84843      71   84855   84852      70   84858   84852      70   84858
   84855      71   84867   84864      70   84870   84864      70   84870   84867
      71   84879   84876      70   84882   84876      70   84882   84879      71
   84891   84888      70   84894   84888      70   84894   84891      71   84903
   84900      70   84906   84900      70   84906   84903      71   84915   84912
      70   84918   84912      70   84918   84915      71   84927   84924      70
   84930   84924      70   84930   84927      71   84939   84936      70   84942
   84936      70   84942   84939      71   84951   84948      70   84954   84948
      70   84954   84951      71   84963   84960      70   84966   84960      70
   84966   84963      71   84975   84972      70   84978   84972      70   84978
   84975      71   84987   84984      70   84990   84984      70   84990   84987
      71   84999   84996      70   85002   84996      70   85002   84999      71
   85011   85008      70   85014   85008      70   85014   85011      71   85023
   85020      70   85026   85020      70   85026   85023      71   85035   85032
      70   85038   85032      70   85038   85035      71   85047   85044      70
   85050   85044      70   85050   85047      71   85059   85056      70   85062
   85056      70   85062   85059      71   85071   85068      70   85074   85068
      70   85074   85071      71   85083   85080      70   85086   85080      70
   85086   85083      71   85095   85092      70   85098   85092      70   85098
   85095      71   85107   85104      70   85110   85104      70   85110   85107
      71   85119   85116      70   85122   85116      70   85122   85119      71
   85131   85128      70   85134   85128      70   85134   85131      71   85143
   85140      70   85146   85140      70   85146   85143      71   85155   85152
      70   85158   85152      70   85158   85155      71   85167   85164      70
   85170   85164      70   85170   85167      71   85179   85176      70   85182
   85176      70   85182   85179      71   85191   85188      70   85194   85188
      70   85194   85191      71   85203   85200      70   85206   85200      70
   85206   85203      71   85215   85212      70   85218   85212      70   85218
   85215      71   85227   85224      70   85230   85224      70   85230   85227
      71   85239   85236      70   85242   85236      70   85242   85239      71
   85251   85248      70   85254   85248      70   85254   85251      71   85263
   85260      70   85266   85260      70   85266   85263      71   85275   85272
      70   85278   85272      70   85278   85275      71   85287   85284      70
   85290   85284      70   85290   85287      71   85299   85296      70   85302
   85296      70   85302   85299      71   85311   85308      70   85314   85308
      70   85314   85311      71   85323   85320      70   85326   85320      70
   85326   85323      71   85335   85332      70   85338   85332      70   85338
   85335      71   85347   85344      70   85350   85344      70   85350   85347
      71   85359   85356      70   85362   85356      70   85362   85359      71
   85371   85368      70   85374   85368      70   85374   85371      71   85383
   85380      70   85386   85380      70   85386   85383      71   85395   85392
      70   85398   85392      70   85398   85395      71   85407   85404      70
   85410   85404      70   85410   85407      71   85419   85416      70   85422
   85416      70   85422   85419      71   85431   85428      70   85434   85428
      70   85434   85431      71   85443   85440      70   85446   85440      70
   85446   85443      71   85455   85452      70   85458   85452      70   85458
   85455      71   85467   85464      70   85470   85464      70   85470   85467
      71   85479   85476      70   85482   85476      70   85482   85479      71
   85491   85488      70   85494   85488      70   85494   85491      71   85503
   85500      70   85506   85500      70   85506   85503      71   85515   85512
      70   85518   85512      70   85518   85515      71   85527   85524      70
   85530   85524      70   85530   85527      71   85539   85536      70   85542
   85536      70   85542   85539      71   85551   85548      70   85554   85548
      70   85554   85551      71   85563   85560      70   85566   85560      70
   85566   85563      71   85575   85572      70   85578   85572      70   85578
   85575      71   85587   85584      70   85590   85584      70   85590   85587
      71   85599   85596      70   85602   85596      70   85602   85599      71
   85611   85608      70   85614   85608      70   85614   85611      71   85623
   85620      70   85626   85620      70   85626   85623      71   85635   85632
      70   85638   85632      70   85638   85635      71   85647   85644      70
   85650   85644      70   85650   85647      71   85659   85656      70   85662
   85656      70   85662   85659      71   85671   85668      70   85674   85668
      70   85674   85671      71   85683   85680      70   85686   85680      70
   85686   85683      71   85695   85692      70   85698   85692      70   85698
   85695      71   85707   85704      70   85710   85704      70   85710   85707
      71   85719   85716      70   85722   85716      70   85722   85719      71
   85731   85728      70   85734   85728      70   85734   85731      71   85743
   85740      70   85746   85740      70   85746   85743      71   85755   85752
      70   85758   85752      70   85758   85755      71   85767   85764      70
   85770   85764      70   85770   85767      71   85779   85776      70   85782
   85776      70   85782   85779      71   85791   85788      70   85794   85788
      70   85794   85791      71   85803   85800      70   85806   85800      70
   85806   85803      71   85815   85812      70   85818   85812      70   85818
   85815      71   85827   85824      70   85830   85824      70   85830   85827
      71   85839   85836      70   85842   85836      70   85842   85839      71
   85851   85848      70   85854   85848      70   85854   85851      71   85863
   85860      70   85866   85860      70   85866   85863      71   85875   85872
      70   85878   85872      70   85878   85875      71   85887   85884      70
   85890   85884      70   85890   85887      71   85899   85896      70   85902
   85896      70   85902   85899      71   85911   85908      70   85914   85908
      70   85914   85911      71   85923   85920      70   85926   85920      70
   85926   85923      71   85935   85932      70   85938   85932      70   85938
   85935      71   85947   85944      70   85950   85944      70   85950   85947
      71   85959   85956      70   85962   85956      70   85962   85959      71
   85971   85968      70   85974   85968      70   85974   85971      71   85983
   85980      70   85986   85980      70   85986   85983      71   85995   85992
      70   85998   85992      70   85998   85995      71   86007   86004      70
   86010   86004      70   86010   86007      71   86019   86016      70   86022
   86016      70   86022   86019      71   86031   86028      70   86034   86028
      70   86034   86031      71   86043   86040      70   86046   86040      70
   86046   86043      71   86055   86052      70   86058   86052      70   86058
   86055      71   86067   86064      70   86070   86064      70   86070   86067
      71   86079   86076      70   86082   86076      70   86082   86079      71
   86091   86088      70   86094   86088      70   86094   86091      71   86103
   86100      70   86106   86100      70   86106   86103      71   86115   86112
      70   86118   86112      70   86118   86115      71   86127   86124      70
   86130   86124      70   86130   86127      71   86139   86136      70   86142
   86136      70   86142   86139      71   86151   86148      70   86154   86148
      70   86154   86151      71   86163   86160      70   86166   86160      70
   86166   86163      71   86175   86172      70   86178   86172      70   86178
   86175      71   86187   86184      70   86190   86184      70   86190   86187
      71   86199   86196      70   86202   86196      70   86202   86199      71
   86211   86208      70   86214   86208      70   86214   86211      71   86223
   86220      70   86226   86220      70   86226   86223      71   86235   86232
      70   86238   86232      70   86238   86235      71   86247   86244      70
   86250   86244      70   86250   86247      71   86259   86256      70   86262
   86256      70   86262   86259      71   86271   86268      70   86274   86268
      70   86274   86271      71   86283   86280      70   86286   86280      70
   86286   86283      71   86295   86292      70   86298   86292      70   86298
   86295      71   86307   86304      70   86310   86304      70   86310   86307
      71   86319   86316      70   86322   86316      70   86322   86319      71
   86331   86328      70   86334   86328      70   86334   86331      71   86343
   86340      70   86346   86340      70   86346   86343      71   86355   86352
      70   86358   86352      70   86358   86355      71   86367   86364      70
   86370   86364      70   86370   86367      71   86379   86376      70   86382
   86376      70   86382   86379      71   86391   86388      70   86394   86388
      70   86394   86391      71   86403   86400      70   86406   86400      70
   86406   86403      71   86415   86412      70   86418   86412      70   86418
   86415      71   86427   86424      70   86430   86424      70   86430   86427
      71   86439   86436      70   86442   86436      70   86442   86439      71
   86451   86448      70   86454   86448      70   86454   86451      71   86463
   86460      70   86466   86460      70   86466   86463      71   86475   86472
      70   86478   86472      70   86478   86475      71   86487   86484      70
   86490   86484      70   86490   86487      71   86499   86496      70   86502
   86496      70   86502   86499      71   86511   86508      70   86514   86508
      70   86514   86511      71   86523   86520      70   86526   86520      70
   86526   86523      71   86535   86532      70   86538   86532      70   86538
   86535      71   86547   86544      70   86550   86544      70   86550   86547
      71   86559   86556      70   86562   86556      70   86562   86559      71
   86571   86568      70   86574   86568      70   86574   86571      71   86583
   86580      70   86586   86580      70   86586   86583      71   86595   86592
      70   86598   86592      70   86598   86595      71   86607   86604      70
   86610   86604      70   86610   86607      71   86619   86616      70   86622
   86616      70   86622   86619      71   86631   86628      70   86634   86628
      70   86634   86631      71   86643   86640      70   86646   86640      70
   86646   86643      71   86655   86652      70   86658   86652      70   86658
   86655      71   86667   86664      70   86670   86664      70   86670   86667
      71   86679   86676      70   86682   86676      70   86682   86679      71
   86691   86688      70   86694   86688      70   86694   86691      71   86703
   86700      70   86706   86700      70   86706   86703      71   86715   86712
      70   86718   86712      70   86718   86715      71   86727   86724      70
   86730   86724      70   86730   86727      71   86739   86736      70   86742
   86736      70   86742   86739      71   86751   86748      70   86754   86748
      70   86754   86751      71   86763   86760      70   86766   86760      70
   86766   86763      71   86775   86772      70   86778   86772      70   86778
   86775      71   86787   86784      70   86790   86784      70   86790   86787
      71   86799   86796      70   86802   86796      70   86802   86799      71
   86811   86808      70   86814   86808      70   86814   86811      71   86823
   86820      70   86826   86820      70   86826   86823      71   86835   86832
      70   86838   86832      70   86838   86835      71   86847   86844      70
   86850   86844      70   86850   86847      71   86859   86856      70   86862
   86856      70   86862   86859      71   86871   86868      70   86874   86868
      70   86874   86871      71   86883   86880      70   86886   86880      70
   86886   86883      71   86895   86892      70   86898   86892      70   86898
   86895      71   86907   86904      70   86910   86904      70   86910   86907
      71   86919   86916      70   86922   86916      70   86922   86919      71
   86931   86928      70   86934   86928      70   86934   86931      71   86943
   86940      70   86946   86940      70   86946   86943      71   86955   86952
      70   86958   86952      70   86958   86955      71   86967   86964      70
   86970   86964      70   86970   86967      71   86979   86976      70   86982
   86976      70   86982   86979      71   86991   86988      70   86994   86988
      70   86994   86991      71   87003   87000      70   87006   87000      70
   87006   87003      71   87015   87012      70   87018   87012      70   87018
   87015      71   87027   87024      70   87030   87024      70   87030   87027
      71   87039   87036      70   87042   87036      70   87042   87039      71
   87051   87048      70   87054   87048      70   87054   87051      71   87063
   87060      70   87066   87060      70   87066   87063      71   87075   87072
      70   87078   87072      70   87078   87075      71   87087   87084      70
   87090   87084      70   87090   87087      71   87099   87096      70   87102
   87096      70   87102   87099      71   87111   87108      70   87114   87108
      70   87114   87111      71   87123   87120      70   87126   87120      70
   87126   87123      71   87135   87132      70   87138   87132      70   87138
   87135      71   87147   87144      70   87150   87144      70   87150   87147
      71   87159   87156      70   87162   87156      70   87162   87159      71
   87171   87168      70   87174   87168      70   87174   87171      71   87183
   87180      70   87186   87180      70   87186   87183      71   87195   87192
      70   87198   87192      70   87198   87195      71   87207   87204      70
   87210   87204      70   87210   87207      71   87219   87216      70   87222
   87216      70   87222   87219      71   87231   87228      70   87234   87228
      70   87234   87231      71   87243   87240      70   87246   87240      70
   87246   87243      71   87255   87252      70   87258   87252      70   87258
   87255      71   87267   87264      70   87270   87264      70   87270   87267
      71   87279   87276      70   87282   87276      70   87282   87279      71
   87291   87288      70   87294   87288      70   87294   87291      71   87303
   87300      70   87306   87300      70   87306   87303      71   87315   87312
      70   87318   87312      70   87318   87315      71   87327   87324      70
   87330   87324      70   87330   87327      71   87339   87336      70   87342
   87336      70   87342   87339      71   87351   87348      70   87354   87348
      70   87354   87351      71   87363   87360      70   87366   87360      70
   87366   87363      71   87375   87372      70   87378   87372      70   87378
   87375      71   87387   87384      70   87390   87384      70   87390   87387
      71   87399   87396      70   87402   87396      70   87402   87399      71
   87411   87408      70   87414   87408      70   87414   87411      71   87423
   87420      70   87426   87420      70   87426   87423      71   87435   87432
      70   87438   87432      70   87438   87435      71   87447   87444      70
   87450   87444      70   87450   87447      71   87459   87456      70   87462
   87456      70   87462   87459      71   87471   87468      70   87474   87468
      70   87474   87471      71   87483   87480      70   87486   87480      70
   87486   87483      71   87495   87492      70   87498   87492      70   87498
   87495      71   87507   87504      70   87510   87504      70   87510   87507
      71   87519   87516      70   87522   87516      70   87522   87519      71
   87531   87528      70   87534   87528      70   87534   87531      71   87543
   87540      70   87546   87540      70   87546   87543      71   87555   87552
      70   87558   87552      70   87558   87555      71   87567   87564      70
   87570   87564      70   87570   87567      71   87579   87576      70   87582
   87576      70   87582   87579      71   87591   87588      70   87594   87588
      70   87594   87591      71   87603   87600      70   87606   87600      70
   87606   87603      71   87615   87612      70   87618   87612      70   87618
   87615      71   87627   87624      70   87630   87624      70   87630   87627
      71   87639   87636      70   87642   87636      70   87642   87639      71
   87651   87648      70   87654   87648      70   87654   87651      71   87663
   87660      70   87666   87660      70   87666   87663      71   87675   87672
      70   87678   87672      70   87678   87675      71   87687   87684      70
   87690   87684      70   87690   87687      71   87699   87696      70   87702
   87696      70   87702   87699      71   87711   87708      70   87714   87708
      70   87714   87711      71   87723   87720      70   87726   87720      70
   87726   87723      71   87735   87732      70   87738   87732      70   87738
   87735      71   87747   87744      70   87750   87744      70   87750   87747
      71   87759   87756      70   87762   87756      70   87762   87759      71
   87771   87768      70   87774   87768      70   87774   87771      71   87783
   87780      70   87786   87780      70   87786   87783      71   87795   87792
      70   87798   87792      70   87798   87795      71   87807   87804      70
   87810   87804      70   87810   87807      71   87819   87816      70   87822
   87816      70   87822   87819      71   87831   87828      70   87834   87828
      70   87834   87831      71   87843   87840      70   87846   87840      70
   87846   87843      71   87855   87852      70   87858   87852      70   87858
   87855      71   87867   87864      70   87870   87864      70   87870   87867
      71   87879   87876      70   87882   87876      70   87882   87879      71
   87891   87888      70   87894   87888      70   87894   87891      71   87903
   87900      70   87906   87900      70   87906   87903      71   87915   87912
      70   87918   87912      70   87918   87915      71   87927   87924      70
   87930   87924      70   87930   87927      71   87939   87936      70   87942
   87936      70   87942   87939      71   87951   87948      70   87954   87948
      70   87954   87951      71   87963   87960      70   87966   87960      70
   87966   87963      71   87975   87972      70   87978   87972      70   87978
   87975      71   87987   87984      70   87990   87984      70   87990   87987
      71   87999   87996      70   88002   87996      70   88002   87999      71
   88011   88008      70   88014   88008      70   88014   88011      71   88023
   88020      70   88026   88020      70   88026   88023      71   88035   88032
      70   88038   88032      70   88038   88035      71   88047   88044      70
   88050   88044      70   88050   88047      71   88059   88056      70   88062
   88056      70   88062   88059      71   88071   88068      70   88074   88068
      70   88074   88071      71   88083   88080      70   88086   88080      70
   88086   88083      71   88095   88092      70   88098   88092      70   88098
   88095      71   88107   88104      70   88110   88104      70   88110   88107
      71   88119   88116      70   88122   88116      70   88122   88119      71
   88131   88128      70   88134   88128      70   88134   88131      71   88143
   88140      70   88146   88140      70   88146   88143      71   88155   88152
      70   88158   88152      70   88158   88155      71   88167   88164      70
   88170   88164      70   88170   88167      71   88179   88176      70   88182
   88176      70   88182   88179      71   88191   88188      70   88194   88188
      70   88194   88191      71   88203   88200      70   88206   88200      70
   88206   88203      71   88215   88212      70   88218   88212      70   88218
   88215      71   88227   88224      70   88230   88224      70   88230   88227
      71   88239   88236      70   88242   88236      70   88242   88239      71
   88251   88248      70   88254   88248      70   88254   88251      71   88263
   88260      70   88266   88260      70   88266   88263      71   88275   88272
      70   88278   88272      70   88278   88275      71   88287   88284      70
   88290   88284      70   88290   88287      71   88299   88296      70   88302
   88296      70   88302   88299      71   88311   88308      70   88314   88308
      70   88314   88311      71   88323   88320      70   88326   88320      70
   88326   88323      71   88335   88332      70   88338   88332      70   88338
   88335      71   88347   88344      70   88350   88344      70   88350   88347
      71   88359   88356      70   88362   88356      70   88362   88359      71
   88371   88368      70   88374   88368      70   88374   88371      71   88383
   88380      70   88386   88380      70   88386   88383      71   88395   88392
      70   88398   88392      70   88398   88395      71   88407   88404      70
   88410   88404      70   88410   88407      71   88419   88416      70   88422
   88416      70   88422   88419      71   88431   88428      70   88434   88428
      70   88434   88431      71   88443   88440      70   88446   88440      70
   88446   88443      71   88455   88452      70   88458   88452      70   88458
   88455      71   88467   88464      70   88470   88464      70   88470   88467
      71   88479   88476      70   88482   88476      70   88482   88479      71
   88491   88488      70   88494   88488      70   88494   88491      71   88503
   88500      70   88506   88500      70   88506   88503      71   88515   88512
      70   88518   88512      70   88518   88515      71   88527   88524      70
   88530   88524      70   88530   88527      71   88539   88536      70   88542
   88536      70   88542   88539      71   88551   88548      70   88554   88548
      70   88554   88551      71   88563   88560      70   88566   88560      70
   88566   88563      71   88575   88572      70   88578   88572      70   88578
   88575      71   88587   88584      70   88590   88584      70   88590   88587
      71   88599   88596      70   88602   88596      70   88602   88599      71
   88611   88608      70   88614   88608      70   88614   88611      71   88623
   88620      70   88626   88620      70   88626   88623      71   88635   88632
      70   88638   88632      70   88638   88635      71   88647   88644      70
   88650   88644      70   88650   88647      71   88659   88656      70   88662
   88656      70   88662   88659      71   88671   88668      70   88674   88668
      70   88674   88671      71   88683   88680      70   88686   88680      70
   88686   88683      71   88695   88692      70   88698   88692      70   88698
   88695      71   88707   88704      70   88710   88704      70   88710   88707
      71   88719   88716      70   88722   88716      70   88722   88719      71
   88731   88728      70   88734   88728      70   88734   88731      71   88743
   88740      70   88746   88740      70   88746   88743      71   88755   88752
      70   88758   88752      70   88758   88755      71   88767   88764      70
   88770   88764      70   88770   88767      71   88779   88776      70   88782
   88776      70   88782   88779      71   88791   88788      70   88794   88788
      70   88794   88791      71   88803   88800      70   88806   88800      70
   88806   88803      71   88815   88812      70   88818   88812      70   88818
   88815      71   88827   88824      70   88830   88824      70   88830   88827
      71   88839   88836      70   88842   88836      70   88842   88839      71
   88851   88848      70   88854   88848      70   88854   88851      71   88863
   88860      70   88866   88860      70   88866   88863      71   88875   88872
      70   88878   88872      70   88878   88875      71   88887   88884      70
   88890   88884      70   88890   88887      71   88899   88896      70   88902
   88896      70   88902   88899      71   88911   88908      70   88914   88908
      70   88914   88911      71   88923   88920      70   88926   88920      70
   88926   88923      71   88935   88932      70   88938   88932      70   88938
   88935      71   88947   88944      70   88950   88944      70   88950   88947
      71   88959   88956      70   88962   88956      70   88962   88959      71
   88971   88968      70   88974   88968      70   88974   88971      71   88983
   88980      70   88986   88980      70   88986   88983      71   88995   88992
      70   88998   88992      70   88998   88995      71   89007   89004      70
   89010   89004      70   89010   89007      71   89019   89016      70   89022
   89016      70   89022   89019      71   89031   89028      70   89034   89028
      70   89034   89031      71   89043   89040      70   89046   89040      70
   89046   89043      71   89055   89052      70   89058   89052      70   89058
   89055      71   89067   89064      70   89070   89064      70   89070   89067
      71   89079   89076      70   89082   89076      70   89082   89079      71
   89091   89088      70   89094   89088      70   89094   89091      71   89103
   89100      70   89106   89100      70   89106   89103      71   89115   89112
      70   89118   89112      70   89118   89115      71   89127   89124      70
   89130   89124      70   89130   89127      71   89139   89136      70   89142
   89136      70   89142   89139      71   89151   89148      70   89154   89148
      70   89154   89151      71   89163   89160      70   89166   89160      70
   89166   89163      71   89175   89172      70   89178   89172      70   89178
   89175      71   89187   89184      70   89190   89184      70   89190   89187
      71   89199   89196      70   89202   89196      70   89202   89199      71
   89211   89208      70   89214   89208      70   89214   89211      71   89223
   89220      70   89226   89220      70   89226   89223      71   89235   89232
      70   89238   89232      70   89238   89235      71   89247   89244      70
   89250   89244      70   89250   89247      71   89259   89256      70   89262
   89256      70   89262   89259      71   89271   89268      70   89274   89268
      70   89274   89271      71   89283   89280      70   89286   89280      70
   89286   89283      71   89295   89292      70   89298   89292      70   89298
   89295      71   89307   89304      70   89310   89304      70   89310   89307
      71   89319   89316      70   89322   89316      70   89322   89319      71
   89331   89328      70   89334   89328      70   89334   89331      71   89343
   89340      70   89346   89340      70   89346   89343      71   89355   89352
      70   89358   89352      70   89358   89355      71   89367   89364      70
   89370   89364      70   89370   89367      71   89379   89376      70   89382
   89376      70   89382   89379      71   89391   89388      70   89394   89388
      70   89394   89391      71   89403   89400      70   89406   89400      70
   89406   89403      71   89415   89412      70   89418   89412      70   89418
   89415      71   89427   89424      70   89430   89424      70   89430   89427
      71   89439   89436      70   89442   89436      70   89442   89439      71
   89451   89448      70   89454   89448      70   89454   89451      71   89463
   89460      70   89466   89460      70   89466   89463      71   89475   89472
      70   89478   89472      70   89478   89475      71   89487   89484      70
   89490   89484      70   89490   89487      71   89499   89496      70   89502
   89496      70   89502   89499      71   89511   89508      70   89514   89508
      70   89514   89511      71   89523   89520      70   89526   89520      70
   89526   89523      71   89535   89532      70   89538   89532      70   89538
   89535      71   89547   89544      70   89550   89544      70   89550   89547
      71   89559   89556      70   89562   89556      70   89562   89559      71
   89571   89568      70   89574   89568      70   89574   89571      71   89583
   89580      70   89586   89580      70   89586   89583      71   89595   89592
      70   89598   89592      70   89598   89595      71   89607   89604      70
   89610   89604      70   89610   89607      71   89619   89616      70   89622
   89616      70   89622   89619      71   89631   89628      70   89634   89628
      70   89634   89631      71   89643   89640      70   89646   89640      70
   89646   89643      71   89655   89652      70   89658   89652      70   89658
   89655      71   89667   89664      70   89670   89664      70   89670   89667
      71   89679   89676      70   89682   89676      70   89682   89679      71
   89691   89688      70   89694   89688      70   89694   89691      71   89703
   89700      70   89706   89700      70   89706   89703      71   89715   89712
      70   89718   89712      70   89718   89715      71   89727   89724      70
   89730   89724      70   89730   89727      71   89739   89736      70   89742
   89736      70   89742   89739      71   89751   89748      70   89754   89748
      70   89754   89751      71   89763   89760      70   89766   89760      70
   89766   89763      71   89775   89772      70   89778   89772      70   89778
   89775      71   89787   89784      70   89790   89784      70   89790   89787
      71   89799   89796      70   89802   89796      70   89802   89799      71
   89811   89808      70   89814   89808      70   89814   89811      71   89823
   89820      70   89826   89820      70   89826   89823      71   89835   89832
      70   89838   89832      70   89838   89835      71   89847   89844      70
   89850   89844      70   89850   89847      71   89859   89856      70   89862
   89856      70   89862   89859      71   89871   89868      70   89874   89868
      70   89874   89871      71   89883   89880      70   89886   89880      70
   89886   89883      71   89895   89892      70   89898   89892      70   89898
   89895      71   89907   89904      70   89910   89904      70   89910   89907
      71   89919   89916      70   89922   89916      70   89922   89919      71
   89931   89928      70   89934   89928      70   89934   89931      71   89943
   89940      70   89946   89940      70   89946   89943      71   89955   89952
      70   89958   89952      70   89958   89955      71   89967   89964      70
   89970   89964      70   89970   89967      71   89979   89976      70   89982
   89976      70   89982   89979      71   89991   89988      70   89994   89988
      70   89994   89991      71   90003   90000      70   90006   90000      70
   90006   90003      71   90015   90012      70   90018   90012      70   90018
   90015      71   90027   90024      70   90030   90024      70   90030   90027
      71   90039   90036      70   90042   90036      70   90042   90039      71
   90051   90048      70   90054   90048      70   90054   90051      71   90063
   90060      70   90066   90060      70   90066   90063      71   90075   90072
      70   90078   90072      70   90078   90075      71   90087   90084      70
   90090   90084      70   90090   90087      71   90099   90096      70   90102
   90096      70   90102   90099      71   90111   90108      70   90114   90108
      70   90114   90111      71   90123   90120      70   90126   90120      70
   90126   90123      71   90135   90132      70   90138   90132      70   90138
   90135      71   90147   90144      70   90150   90144      70   90150   90147
      71   90159   90156      70   90162   90156      70   90162   90159      71
   90171   90168      70   90174   90168      70   90174   90171      71   90183
   90180      70   90186   90180      70   90186   90183      71   90195   90192
      70   90198   90192      70   90198   90195      71   90207   90204      70
   90210   90204      70   90210   90207      71   90219   90216      70   90222
   90216      70   90222   90219      71   90231   90228      70   90234   90228
      70   90234   90231      71   90243   90240      70   90246   90240      70
   90246   90243      71   90255   90252      70   90258   90252      70   90258
   90255      71   90267   90264      70   90270   90264      70   90270   90267
      71   90279   90276      70   90282   90276      70   90282   90279      71
   90291   90288      70   90294   90288      70   90294   90291      71   90303
   90300      70   90306   90300      70   90306   90303      71   90315   90312
      70   90318   90312      70   90318   90315      71   90327   90324      70
   90330   90324      70   90330   90327      71   90339   90336      70   90342
   90336      70   90342   90339      71   90351   90348      70   90354   90348
      70   90354   90351      71   90363   90360      70   90366   90360      70
   90366   90363      71   90375   90372      70   90378   90372      70   90378
   90375      71   90387   90384      70   90390   90384      70   90390   90387
      71   90399   90396      70   90402   90396      70   90402   90399      71
   90411   90408      70   90414   90408      70   90414   90411      71   90423
   90420      70   90426   90420      70   90426   90423      71   90435   90432
      70   90438   90432      70   90438   90435      71   90447   90444      70
   90450   90444      70   90450   90447      71   90459   90456      70   90462
   90456      70   90462   90459      71   90471   90468      70   90474   90468
      70   90474   90471      71   90483   90480      70   90486   90480      70
   90486   90483      71   90495   90492      70   90498   90492      70   90498
   90495      71   90507   90504      70   90510   90504      70   90510   90507
      71   90519   90516      70   90522   90516      70   90522   90519      71
   90531   90528      70   90534   90528      70   90534   90531      71   90543
   90540      70   90546   90540      70   90546   90543      71   90555   90552
      70   90558   90552      70   90558   90555      71   90567   90564      70
   90570   90564      70   90570   90567      71   90579   90576      70   90582
   90576      70   90582   90579      71   90591   90588      70   90594   90588
      70   90594   90591      71   90603   90600      70   90606   90600      70
   90606   90603      71   90615   90612      70   90618   90612      70   90618
   90615      71   90627   90624      70   90630   90624      70   90630   90627
      71   90639   90636      70   90642   90636      70   90642   90639      71
   90651   90648      70   90654   90648      70   90654   90651      71   90663
   90660      70   90666   90660      70   90666   90663      71   90675   90672
      70   90678   90672      70   90678   90675      71   90687   90684      70
   90690   90684      70   90690   90687      71   90699   90696      70   90702
   90696      70   90702   90699      71   90711   90708      70   90714   90708
      70   90714   90711      71   90723   90720      70   90726   90720      70
   90726   90723      71   90735   90732      70   90738   90732      70   90738
   90735      71   90747   90744      70   90750   90744      70   90750   90747
      71   90759   90756      70   90762   90756      70   90762   90759      71
   90771   90768      70   90774   90768      70   90774   90771      71   90783
   90780      70   90786   90780      70   90786   90783      71   90795   90792
      70   90798   90792      70   90798   90795      71   90807   90804      70
   90810   90804      70   90810   90807      71   90819   90816      70   90822
   90816      70   90822   90819      71   90831   90828      70   90834   90828
      70   90834   90831      71   90843   90840      70   90846   90840      70
   90846   90843      71   90855   90852      70   90858   90852      70   90858
   90855      71   90867   90864      70   90870   90864      70   90870   90867
      71   90879   90876      70   90882   90876      70   90882   90879      71
   90891   90888      70   90894   90888      70   90894   90891      71   90903
   90900      70   90906   90900      70   90906   90903      71   90915   90912
      70   90918   90912      70   90918   90915      71   90927   90924      70
   90930   90924      70   90930   90927      71   90939   90936      70   90942
   90936      70   90942   90939      71   90951   90948      70   90954   90948
      70   90954   90951      71   90963   90960      70   90966   90960      70
   90966   90963      71   90975   90972      70   90978   90972      70   90978
   90975      71   90987   90984      70   90990   90984      70   90990   90987
      71   90999   90996      70   91002   90996      70   91002   90999      71
   91011   91008      70   91014   91008      70   91014   91011      71   91023
   91020      70   91026   91020      70   91026   91023      71   91035   91032
      70   91038   91032      70   91038   91035      71   91047   91044      70
   91050   91044      70   91050   91047      71   91059   91056      70   91062
   91056      70   91062   91059      71   91071   91068      70   91074   91068
```
