## Supplementary material for "Structure and assembly of an extremely long bacteriophage tail tube": MD Supplemental Files: ysd1_monomer_hmr.prmtop (part 13 of 31)

```
      70   91074   91071      71   91083   91080      70   91086   91080      70
   91086   91083      71   91095   91092      70   91098   91092      70   91098
   91095      71   91107   91104      70   91110   91104      70   91110   91107
      71   91119   91116      70   91122   91116      70   91122   91119      71
   91131   91128      70   91134   91128      70   91134   91131      71   91143
   91140      70   91146   91140      70   91146   91143      71   91155   91152
      70   91158   91152      70   91158   91155      71   91167   91164      70
   91170   91164      70   91170   91167      71   91179   91176      70   91182
   91176      70   91182   91179      71   91191   91188      70   91194   91188
      70   91194   91191      71   91203   91200      70   91206   91200      70
   91206   91203      71   91215   91212      70   91218   91212      70   91218
   91215      71   91227   91224      70   91230   91224      70   91230   91227
      71   91239   91236      70   91242   91236      70   91242   91239      71
   91251   91248      70   91254   91248      70   91254   91251      71   91263
   91260      70   91266   91260      70   91266   91263      71   91275   91272
      70   91278   91272      70   91278   91275      71   91287   91284      70
   91290   91284      70   91290   91287      71   91299   91296      70   91302
   91296      70   91302   91299      71   91311   91308      70   91314   91308
      70   91314   91311      71   91323   91320      70   91326   91320      70
   91326   91323      71   91335   91332      70   91338   91332      70   91338
   91335      71   91347   91344      70   91350   91344      70   91350   91347
      71   91359   91356      70   91362   91356      70   91362   91359      71
   91371   91368      70   91374   91368      70   91374   91371      71   91383
   91380      70   91386   91380      70   91386   91383      71   91395   91392
      70   91398   91392      70   91398   91395      71   91407   91404      70
   91410   91404      70   91410   91407      71   91419   91416      70   91422
   91416      70   91422   91419      71   91431   91428      70   91434   91428
      70   91434   91431      71   91443   91440      70   91446   91440      70
   91446   91443      71   91455   91452      70   91458   91452      70   91458
   91455      71   91467   91464      70   91470   91464      70   91470   91467
      71   91479   91476      70   91482   91476      70   91482   91479      71
   91491   91488      70   91494   91488      70   91494   91491      71   91503
   91500      70   91506   91500      70   91506   91503      71   91515   91512
      70   91518   91512      70   91518   91515      71   91527   91524      70
   91530   91524      70   91530   91527      71   91539   91536      70   91542
   91536      70   91542   91539      71   91551   91548      70   91554   91548
      70   91554   91551      71   91563   91560      70   91566   91560      70
   91566   91563      71   91575   91572      70   91578   91572      70   91578
   91575      71   91587   91584      70   91590   91584      70   91590   91587
      71   91599   91596      70   91602   91596      70   91602   91599      71
   91611   91608      70   91614   91608      70   91614   91611      71   91623
   91620      70   91626   91620      70   91626   91623      71   91635   91632
      70   91638   91632      70   91638   91635      71   91647   91644      70
   91650   91644      70   91650   91647      71   91659   91656      70   91662
   91656      70   91662   91659      71   91671   91668      70   91674   91668
      70   91674   91671      71   91683   91680      70   91686   91680      70
   91686   91683      71   91695   91692      70   91698   91692      70   91698
   91695      71   91707   91704      70   91710   91704      70   91710   91707
      71   91719   91716      70   91722   91716      70   91722   91719      71
   91731   91728      70   91734   91728      70   91734   91731      71   91743
   91740      70   91746   91740      70   91746   91743      71   91755   91752
      70   91758   91752      70   91758   91755      71   91767   91764      70
   91770   91764      70   91770   91767      71   91779   91776      70   91782
   91776      70   91782   91779      71   91791   91788      70   91794   91788
      70   91794   91791      71   91803   91800      70   91806   91800      70
   91806   91803      71   91815   91812      70   91818   91812      70   91818
   91815      71   91827   91824      70   91830   91824      70   91830   91827
      71   91839   91836      70   91842   91836      70   91842   91839      71
   91851   91848      70   91854   91848      70   91854   91851      71   91863
   91860      70   91866   91860      70   91866   91863      71   91875   91872
      70   91878   91872      70   91878   91875      71   91887   91884      70
   91890   91884      70   91890   91887      71   91899   91896      70   91902
   91896      70   91902   91899      71   91911   91908      70   91914   91908
      70   91914   91911      71   91923   91920      70   91926   91920      70
   91926   91923      71   91935   91932      70   91938   91932      70   91938
   91935      71   91947   91944      70   91950   91944      70   91950   91947
      71   91959   91956      70   91962   91956      70   91962   91959      71
   91971   91968      70   91974   91968      70   91974   91971      71   91983
   91980      70   91986   91980      70   91986   91983      71   91995   91992
      70   91998   91992      70   91998   91995      71   92007   92004      70
   92010   92004      70   92010   92007      71   92019   92016      70   92022
   92016      70   92022   92019      71   92031   92028      70   92034   92028
      70   92034   92031      71   92043   92040      70   92046   92040      70
   92046   92043      71   92055   92052      70   92058   92052      70   92058
   92055      71   92067   92064      70   92070   92064      70   92070   92067
      71   92079   92076      70   92082   92076      70   92082   92079      71
   92091   92088      70   92094   92088      70   92094   92091      71   92103
   92100      70   92106   92100      70   92106   92103      71   92115   92112
      70   92118   92112      70   92118   92115      71   92127   92124      70
   92130   92124      70   92130   92127      71   92139   92136      70   92142
   92136      70   92142   92139      71   92151   92148      70   92154   92148
      70   92154   92151      71   92163   92160      70   92166   92160      70
   92166   92163      71   92175   92172      70   92178   92172      70   92178
   92175      71   92187   92184      70   92190   92184      70   92190   92187
      71   92199   92196      70   92202   92196      70   92202   92199      71
   92211   92208      70   92214   92208      70   92214   92211      71   92223
   92220      70   92226   92220      70   92226   92223      71   92235   92232
      70   92238   92232      70   92238   92235      71   92247   92244      70
   92250   92244      70   92250   92247      71   92259   92256      70   92262
   92256      70   92262   92259      71   92271   92268      70   92274   92268
      70   92274   92271      71   92283   92280      70   92286   92280      70
   92286   92283      71   92295   92292      70   92298   92292      70   92298
   92295      71   92307   92304      70   92310   92304      70   92310   92307
      71   92319   92316      70   92322   92316      70   92322   92319      71
   92331   92328      70   92334   92328      70   92334   92331      71   92343
   92340      70   92346   92340      70   92346   92343      71   92355   92352
      70   92358   92352      70   92358   92355      71   92367   92364      70
   92370   92364      70   92370   92367      71   92379   92376      70   92382
   92376      70   92382   92379      71   92391   92388      70   92394   92388
      70   92394   92391      71   92403   92400      70   92406   92400      70
   92406   92403      71   92415   92412      70   92418   92412      70   92418
   92415      71   92427   92424      70   92430   92424      70   92430   92427
      71   92439   92436      70   92442   92436      70   92442   92439      71
   92451   92448      70   92454   92448      70   92454   92451      71   92463
   92460      70   92466   92460      70   92466   92463      71   92475   92472
      70   92478   92472      70   92478   92475      71   92487   92484      70
   92490   92484      70   92490   92487      71   92499   92496      70   92502
   92496      70   92502   92499      71   92511   92508      70   92514   92508
      70   92514   92511      71   92523   92520      70   92526   92520      70
   92526   92523      71   92535   92532      70   92538   92532      70   92538
   92535      71   92547   92544      70   92550   92544      70   92550   92547
      71   92559   92556      70   92562   92556      70   92562   92559      71
   92571   92568      70   92574   92568      70   92574   92571      71   92583
   92580      70   92586   92580      70   92586   92583      71   92595   92592
      70   92598   92592      70   92598   92595      71   92607   92604      70
   92610   92604      70   92610   92607      71   92619   92616      70   92622
   92616      70   92622   92619      71   92631   92628      70   92634   92628
      70   92634   92631      71   92643   92640      70   92646   92640      70
   92646   92643      71   92655   92652      70   92658   92652      70   92658
   92655      71   92667   92664      70   92670   92664      70   92670   92667
      71   92679   92676      70   92682   92676      70   92682   92679      71
   92691   92688      70   92694   92688      70   92694   92691      71   92703
   92700      70   92706   92700      70   92706   92703      71   92715   92712
      70   92718   92712      70   92718   92715      71   92727   92724      70
   92730   92724      70   92730   92727      71   92739   92736      70   92742
   92736      70   92742   92739      71   92751   92748      70   92754   92748
      70   92754   92751      71   92763   92760      70   92766   92760      70
   92766   92763      71   92775   92772      70   92778   92772      70   92778
   92775      71   92787   92784      70   92790   92784      70   92790   92787
      71   92799   92796      70   92802   92796      70   92802   92799      71
   92811   92808      70   92814   92808      70   92814   92811      71   92823
   92820      70   92826   92820      70   92826   92823      71   92835   92832
      70   92838   92832      70   92838   92835      71   92847   92844      70
   92850   92844      70   92850   92847      71   92859   92856      70   92862
   92856      70   92862   92859      71   92871   92868      70   92874   92868
      70   92874   92871      71   92883   92880      70   92886   92880      70
   92886   92883      71   92895   92892      70   92898   92892      70   92898
   92895      71   92907   92904      70   92910   92904      70   92910   92907
      71   92919   92916      70   92922   92916      70   92922   92919      71
   92931   92928      70   92934   92928      70   92934   92931      71   92943
   92940      70   92946   92940      70   92946   92943      71   92955   92952
      70   92958   92952      70   92958   92955      71   92967   92964      70
   92970   92964      70   92970   92967      71   92979   92976      70   92982
   92976      70   92982   92979      71   92991   92988      70   92994   92988
      70   92994   92991      71   93003   93000      70   93006   93000      70
   93006   93003      71   93015   93012      70   93018   93012      70   93018
   93015      71   93027   93024      70   93030   93024      70   93030   93027
      71   93039   93036      70   93042   93036      70   93042   93039      71
   93051   93048      70   93054   93048      70   93054   93051      71   93063
   93060      70   93066   93060      70   93066   93063      71   93075   93072
      70   93078   93072      70   93078   93075      71   93087   93084      70
   93090   93084      70   93090   93087      71   93099   93096      70   93102
   93096      70   93102   93099      71   93111   93108      70   93114   93108
      70   93114   93111      71   93123   93120      70   93126   93120      70
   93126   93123      71   93135   93132      70   93138   93132      70   93138
   93135      71   93147   93144      70   93150   93144      70   93150   93147
      71   93159   93156      70   93162   93156      70   93162   93159      71
   93171   93168      70   93174   93168      70   93174   93171      71   93183
   93180      70   93186   93180      70   93186   93183      71   93195   93192
      70   93198   93192      70   93198   93195      71   93207   93204      70
   93210   93204      70   93210   93207      71   93219   93216      70   93222
   93216      70   93222   93219      71   93231   93228      70   93234   93228
      70   93234   93231      71   93243   93240      70   93246   93240      70
   93246   93243      71   93255   93252      70   93258   93252      70   93258
   93255      71   93267   93264      70   93270   93264      70   93270   93267
      71   93279   93276      70   93282   93276      70   93282   93279      71
   93291   93288      70   93294   93288      70   93294   93291      71   93303
   93300      70   93306   93300      70   93306   93303      71   93315   93312
      70   93318   93312      70   93318   93315      71   93327   93324      70
   93330   93324      70   93330   93327      71   93339   93336      70   93342
   93336      70   93342   93339      71   93351   93348      70   93354   93348
      70   93354   93351      71   93363   93360      70   93366   93360      70
   93366   93363      71   93375   93372      70   93378   93372      70   93378
   93375      71   93387   93384      70   93390   93384      70   93390   93387
      71   93399   93396      70   93402   93396      70   93402   93399      71
   93411   93408      70   93414   93408      70   93414   93411      71   93423
   93420      70   93426   93420      70   93426   93423      71   93435   93432
      70   93438   93432      70   93438   93435      71   93447   93444      70
   93450   93444      70   93450   93447      71   93459   93456      70   93462
   93456      70   93462   93459      71   93471   93468      70   93474   93468
      70   93474   93471      71   93483   93480      70   93486   93480      70
   93486   93483      71   93495   93492      70   93498   93492      70   93498
   93495      71   93507   93504      70   93510   93504      70   93510   93507
      71   93519   93516      70   93522   93516      70   93522   93519      71
   93531   93528      70   93534   93528      70   93534   93531      71   93543
   93540      70   93546   93540      70   93546   93543      71   93555   93552
      70   93558   93552      70   93558   93555      71   93567   93564      70
   93570   93564      70   93570   93567      71   93579   93576      70   93582
   93576      70   93582   93579      71   93591   93588      70   93594   93588
      70   93594   93591      71   93603   93600      70   93606   93600      70
   93606   93603      71   93615   93612      70   93618   93612      70   93618
   93615      71   93627   93624      70   93630   93624      70   93630   93627
      71   93639   93636      70   93642   93636      70   93642   93639      71
   93651   93648      70   93654   93648      70   93654   93651      71   93663
   93660      70   93666   93660      70   93666   93663      71   93675   93672
      70   93678   93672      70   93678   93675      71   93687   93684      70
   93690   93684      70   93690   93687      71   93699   93696      70   93702
   93696      70   93702   93699      71   93711   93708      70   93714   93708
      70   93714   93711      71   93723   93720      70   93726   93720      70
   93726   93723      71   93735   93732      70   93738   93732      70   93738
   93735      71   93747   93744      70   93750   93744      70   93750   93747
      71   93759   93756      70   93762   93756      70   93762   93759      71
   93771   93768      70   93774   93768      70   93774   93771      71   93783
   93780      70   93786   93780      70   93786   93783      71   93795   93792
      70   93798   93792      70   93798   93795      71   93807   93804      70
   93810   93804      70   93810   93807      71   93819   93816      70   93822
   93816      70   93822   93819      71   93831   93828      70   93834   93828
      70   93834   93831      71   93843   93840      70   93846   93840      70
   93846   93843      71   93855   93852      70   93858   93852      70   93858
   93855      71   93867   93864      70   93870   93864      70   93870   93867
      71   93879   93876      70   93882   93876      70   93882   93879      71
   93891   93888      70   93894   93888      70   93894   93891      71   93903
   93900      70   93906   93900      70   93906   93903      71   93915   93912
      70   93918   93912      70   93918   93915      71   93927   93924      70
   93930   93924      70   93930   93927      71   93939   93936      70   93942
   93936      70   93942   93939      71   93951   93948      70   93954   93948
      70   93954   93951      71   93963   93960      70   93966   93960      70
   93966   93963      71   93975   93972      70   93978   93972      70   93978
   93975      71   93987   93984      70   93990   93984      70   93990   93987
      71   93999   93996      70   94002   93996      70   94002   93999      71
   94011   94008      70   94014   94008      70   94014   94011      71   94023
   94020      70   94026   94020      70   94026   94023      71   94035   94032
      70   94038   94032      70   94038   94035      71   94047   94044      70
   94050   94044      70   94050   94047      71   94059   94056      70   94062
   94056      70   94062   94059      71   94071   94068      70   94074   94068
      70   94074   94071      71   94083   94080      70   94086   94080      70
   94086   94083      71   94095   94092      70   94098   94092      70   94098
   94095      71   94107   94104      70   94110   94104      70   94110   94107
      71   94119   94116      70   94122   94116      70   94122   94119      71
   94131   94128      70   94134   94128      70   94134   94131      71   94143
   94140      70   94146   94140      70   94146   94143      71   94155   94152
      70   94158   94152      70   94158   94155      71   94167   94164      70
   94170   94164      70   94170   94167      71   94179   94176      70   94182
   94176      70   94182   94179      71   94191   94188      70   94194   94188
      70   94194   94191      71   94203   94200      70   94206   94200      70
   94206   94203      71   94215   94212      70   94218   94212      70   94218
   94215      71   94227   94224      70   94230   94224      70   94230   94227
      71   94239   94236      70   94242   94236      70   94242   94239      71
   94251   94248      70   94254   94248      70   94254   94251      71   94263
   94260      70   94266   94260      70   94266   94263      71   94275   94272
      70   94278   94272      70   94278   94275      71   94287   94284      70
   94290   94284      70   94290   94287      71   94299   94296      70   94302
   94296      70   94302   94299      71   94311   94308      70   94314   94308
      70   94314   94311      71   94323   94320      70   94326   94320      70
   94326   94323      71   94335   94332      70   94338   94332      70   94338
   94335      71   94347   94344      70   94350   94344      70   94350   94347
      71   94359   94356      70   94362   94356      70   94362   94359      71
   94371   94368      70   94374   94368      70   94374   94371      71   94383
   94380      70   94386   94380      70   94386   94383      71   94395   94392
      70   94398   94392      70   94398   94395      71   94407   94404      70
   94410   94404      70   94410   94407      71   94419   94416      70   94422
   94416      70   94422   94419      71   94431   94428      70   94434   94428
      70   94434   94431      71   94443   94440      70   94446   94440      70
   94446   94443      71   94455   94452      70   94458   94452      70   94458
   94455      71   94467   94464      70   94470   94464      70   94470   94467
      71   94479   94476      70   94482   94476      70   94482   94479      71
   94491   94488      70   94494   94488      70   94494   94491      71   94503
   94500      70   94506   94500      70   94506   94503      71   94515   94512
      70   94518   94512      70   94518   94515      71   94527   94524      70
   94530   94524      70   94530   94527      71   94539   94536      70   94542
   94536      70   94542   94539      71   94551   94548      70   94554   94548
      70   94554   94551      71   94563   94560      70   94566   94560      70
   94566   94563      71   94575   94572      70   94578   94572      70   94578
   94575      71   94587   94584      70   94590   94584      70   94590   94587
      71   94599   94596      70   94602   94596      70   94602   94599      71
   94611   94608      70   94614   94608      70   94614   94611      71   94623
   94620      70   94626   94620      70   94626   94623      71   94635   94632
      70   94638   94632      70   94638   94635      71   94647   94644      70
   94650   94644      70   94650   94647      71   94659   94656      70   94662
   94656      70   94662   94659      71   94671   94668      70   94674   94668
      70   94674   94671      71   94683   94680      70   94686   94680      70
   94686   94683      71   94695   94692      70   94698   94692      70   94698
   94695      71   94707   94704      70   94710   94704      70   94710   94707
      71   94719   94716      70   94722   94716      70   94722   94719      71
   94731   94728      70   94734   94728      70   94734   94731      71   94743
   94740      70   94746   94740      70   94746   94743      71   94755   94752
      70   94758   94752      70   94758   94755      71   94767   94764      70
   94770   94764      70   94770   94767      71   94779   94776      70   94782
   94776      70   94782   94779      71   94791   94788      70   94794   94788
      70   94794   94791      71   94803   94800      70   94806   94800      70
   94806   94803      71   94815   94812      70   94818   94812      70   94818
   94815      71   94827   94824      70   94830   94824      70   94830   94827
      71   94839   94836      70   94842   94836      70   94842   94839      71
   94851   94848      70   94854   94848      70   94854   94851      71   94863
   94860      70   94866   94860      70   94866   94863      71   94875   94872
      70   94878   94872      70   94878   94875      71   94887   94884      70
   94890   94884      70   94890   94887      71   94899   94896      70   94902
   94896      70   94902   94899      71   94911   94908      70   94914   94908
      70   94914   94911      71   94923   94920      70   94926   94920      70
   94926   94923      71   94935   94932      70   94938   94932      70   94938
   94935      71   94947   94944      70   94950   94944      70   94950   94947
      71   94959   94956      70   94962   94956      70   94962   94959      71
   94971   94968      70   94974   94968      70   94974   94971      71   94983
   94980      70   94986   94980      70   94986   94983      71   94995   94992
      70   94998   94992      70   94998   94995      71   95007   95004      70
   95010   95004      70   95010   95007      71   95019   95016      70   95022
   95016      70   95022   95019      71   95031   95028      70   95034   95028
      70   95034   95031      71   95043   95040      70   95046   95040      70
   95046   95043      71   95055   95052      70   95058   95052      70   95058
   95055      71   95067   95064      70   95070   95064      70   95070   95067
      71   95079   95076      70   95082   95076      70   95082   95079      71
   95091   95088      70   95094   95088      70   95094   95091      71   95103
   95100      70   95106   95100      70   95106   95103      71   95115   95112
      70   95118   95112      70   95118   95115      71   95127   95124      70
   95130   95124      70   95130   95127      71   95139   95136      70   95142
   95136      70   95142   95139      71   95151   95148      70   95154   95148
      70   95154   95151      71   95163   95160      70   95166   95160      70
   95166   95163      71   95175   95172      70   95178   95172      70   95178
   95175      71   95187   95184      70   95190   95184      70   95190   95187
      71   95199   95196      70   95202   95196      70   95202   95199      71
   95211   95208      70   95214   95208      70   95214   95211      71   95223
   95220      70   95226   95220      70   95226   95223      71   95235   95232
      70   95238   95232      70   95238   95235      71   95247   95244      70
   95250   95244      70   95250   95247      71   95259   95256      70   95262
   95256      70   95262   95259      71   95271   95268      70   95274   95268
      70   95274   95271      71   95283   95280      70   95286   95280      70
   95286   95283      71   95295   95292      70   95298   95292      70   95298
   95295      71   95307   95304      70   95310   95304      70   95310   95307
      71   95319   95316      70   95322   95316      70   95322   95319      71
   95331   95328      70   95334   95328      70   95334   95331      71   95343
   95340      70   95346   95340      70   95346   95343      71   95355   95352
      70   95358   95352      70   95358   95355      71   95367   95364      70
   95370   95364      70   95370   95367      71   95379   95376      70   95382
   95376      70   95382   95379      71   95391   95388      70   95394   95388
      70   95394   95391      71   95403   95400      70   95406   95400      70
   95406   95403      71   95415   95412      70   95418   95412      70   95418
   95415      71   95427   95424      70   95430   95424      70   95430   95427
      71   95439   95436      70   95442   95436      70   95442   95439      71
   95451   95448      70   95454   95448      70   95454   95451      71   95463
   95460      70   95466   95460      70   95466   95463      71   95475   95472
      70   95478   95472      70   95478   95475      71   95487   95484      70
   95490   95484      70   95490   95487      71   95499   95496      70   95502
   95496      70   95502   95499      71   95511   95508      70   95514   95508
      70   95514   95511      71   95523   95520      70   95526   95520      70
   95526   95523      71   95535   95532      70   95538   95532      70   95538
   95535      71   95547   95544      70   95550   95544      70   95550   95547
      71   95559   95556      70   95562   95556      70   95562   95559      71
   95571   95568      70   95574   95568      70   95574   95571      71   95583
   95580      70   95586   95580      70   95586   95583      71   95595   95592
      70   95598   95592      70   95598   95595      71   95607   95604      70
   95610   95604      70   95610   95607      71   95619   95616      70   95622
   95616      70   95622   95619      71   95631   95628      70   95634   95628
      70   95634   95631      71   95643   95640      70   95646   95640      70
   95646   95643      71   95655   95652      70   95658   95652      70   95658
   95655      71   95667   95664      70   95670   95664      70   95670   95667
      71   95679   95676      70   95682   95676      70   95682   95679      71
   95691   95688      70   95694   95688      70   95694   95691      71   95703
   95700      70   95706   95700      70   95706   95703      71   95715   95712
      70   95718   95712      70   95718   95715      71   95727   95724      70
   95730   95724      70   95730   95727      71   95739   95736      70   95742
   95736      70   95742   95739      71   95751   95748      70   95754   95748
      70   95754   95751      71   95763   95760      70   95766   95760      70
   95766   95763      71   95775   95772      70   95778   95772      70   95778
   95775      71   95787   95784      70   95790   95784      70   95790   95787
      71   95799   95796      70   95802   95796      70   95802   95799      71
   95811   95808      70   95814   95808      70   95814   95811      71   95823
   95820      70   95826   95820      70   95826   95823      71   95835   95832
      70   95838   95832      70   95838   95835      71   95847   95844      70
   95850   95844      70   95850   95847      71   95859   95856      70   95862
   95856      70   95862   95859      71   95871   95868      70   95874   95868
      70   95874   95871      71   95883   95880      70   95886   95880      70
   95886   95883      71   95895   95892      70   95898   95892      70   95898
   95895      71   95907   95904      70   95910   95904      70   95910   95907
      71   95919   95916      70   95922   95916      70   95922   95919      71
   95931   95928      70   95934   95928      70   95934   95931      71   95943
   95940      70   95946   95940      70   95946   95943      71   95955   95952
      70   95958   95952      70   95958   95955      71   95967   95964      70
   95970   95964      70   95970   95967      71   95979   95976      70   95982
   95976      70   95982   95979      71   95991   95988      70   95994   95988
      70   95994   95991      71   96003   96000      70   96006   96000      70
   96006   96003      71   96015   96012      70   96018   96012      70   96018
   96015      71   96027   96024      70   96030   96024      70   96030   96027
      71   96039   96036      70   96042   96036      70   96042   96039      71
   96051   96048      70   96054   96048      70   96054   96051      71   96063
   96060      70   96066   96060      70   96066   96063      71   96075   96072
      70   96078   96072      70   96078   96075      71   96087   96084      70
   96090   96084      70   96090   96087      71   96099   96096      70   96102
   96096      70   96102   96099      71   96111   96108      70   96114   96108
      70   96114   96111      71   96123   96120      70   96126   96120      70
   96126   96123      71   96135   96132      70   96138   96132      70   96138
   96135      71   96147   96144      70   96150   96144      70   96150   96147
      71   96159   96156      70   96162   96156      70   96162   96159      71
   96171   96168      70   96174   96168      70   96174   96171      71   96183
   96180      70   96186   96180      70   96186   96183      71   96195   96192
      70   96198   96192      70   96198   96195      71   96207   96204      70
   96210   96204      70   96210   96207      71   96219   96216      70   96222
   96216      70   96222   96219      71   96231   96228      70   96234   96228
      70   96234   96231      71   96243   96240      70   96246   96240      70
   96246   96243      71   96255   96252      70   96258   96252      70   96258
   96255      71   96267   96264      70   96270   96264      70   96270   96267
      71   96279   96276      70   96282   96276      70   96282   96279      71
   96291   96288      70   96294   96288      70   96294   96291      71   96303
   96300      70   96306   96300      70   96306   96303      71   96315   96312
      70   96318   96312      70   96318   96315      71   96327   96324      70
   96330   96324      70   96330   96327      71   96339   96336      70   96342
   96336      70   96342   96339      71   96351   96348      70   96354   96348
      70   96354   96351      71   96363   96360      70   96366   96360      70
   96366   96363      71   96375   96372      70   96378   96372      70   96378
   96375      71   96387   96384      70   96390   96384      70   96390   96387
      71   96399   96396      70   96402   96396      70   96402   96399      71
   96411   96408      70   96414   96408      70   96414   96411      71   96423
   96420      70   96426   96420      70   96426   96423      71   96435   96432
      70   96438   96432      70   96438   96435      71   96447   96444      70
   96450   96444      70   96450   96447      71   96459   96456      70   96462
   96456      70   96462   96459      71   96471   96468      70   96474   96468
      70   96474   96471      71   96483   96480      70   96486   96480      70
   96486   96483      71   96495   96492      70   96498   96492      70   96498
   96495      71   96507   96504      70   96510   96504      70   96510   96507
      71   96519   96516      70   96522   96516      70   96522   96519      71
   96531   96528      70   96534   96528      70   96534   96531      71   96543
   96540      70   96546   96540      70   96546   96543      71   96555   96552
      70   96558   96552      70   96558   96555      71   96567   96564      70
   96570   96564      70   96570   96567      71   96579   96576      70   96582
   96576      70   96582   96579      71   96591   96588      70   96594   96588
      70   96594   96591      71   96603   96600      70   96606   96600      70
   96606   96603      71   96615   96612      70   96618   96612      70   96618
   96615      71   96627   96624      70   96630   96624      70   96630   96627
      71   96639   96636      70   96642   96636      70   96642   96639      71
   96651   96648      70   96654   96648      70   96654   96651      71   96663
   96660      70   96666   96660      70   96666   96663      71   96675   96672
      70   96678   96672      70   96678   96675      71   96687   96684      70
   96690   96684      70   96690   96687      71   96699   96696      70   96702
   96696      70   96702   96699      71   96711   96708      70   96714   96708
      70   96714   96711      71   96723   96720      70   96726   96720      70
   96726   96723      71   96735   96732      70   96738   96732      70   96738
   96735      71   96747   96744      70   96750   96744      70   96750   96747
      71   96759   96756      70   96762   96756      70   96762   96759      71
   96771   96768      70   96774   96768      70   96774   96771      71   96783
   96780      70   96786   96780      70   96786   96783      71   96795   96792
      70   96798   96792      70   96798   96795      71   96807   96804      70
   96810   96804      70   96810   96807      71   96819   96816      70   96822
   96816      70   96822   96819      71   96831   96828      70   96834   96828
      70   96834   96831      71   96843   96840      70   96846   96840      70
   96846   96843      71   96855   96852      70   96858   96852      70   96858
   96855      71   96867   96864      70   96870   96864      70   96870   96867
      71   96879   96876      70   96882   96876      70   96882   96879      71
   96891   96888      70   96894   96888      70   96894   96891      71   96903
   96900      70   96906   96900      70   96906   96903      71   96915   96912
      70   96918   96912      70   96918   96915      71   96927   96924      70
   96930   96924      70   96930   96927      71   96939   96936      70   96942
   96936      70   96942   96939      71   96951   96948      70   96954   96948
      70   96954   96951      71   96963   96960      70   96966   96960      70
   96966   96963      71   96975   96972      70   96978   96972      70   96978
   96975      71   96987   96984      70   96990   96984      70   96990   96987
      71   96999   96996      70   97002   96996      70   97002   96999      71
   97011   97008      70   97014   97008      70   97014   97011      71   97023
   97020      70   97026   97020      70   97026   97023      71   97035   97032
      70   97038   97032      70   97038   97035      71   97047   97044      70
   97050   97044      70   97050   97047      71   97059   97056      70   97062
   97056      70   97062   97059      71   97071   97068      70   97074   97068
      70   97074   97071      71   97083   97080      70   97086   97080      70
   97086   97083      71   97095   97092      70   97098   97092      70   97098
   97095      71   97107   97104      70   97110   97104      70   97110   97107
      71   97119   97116      70   97122   97116      70   97122   97119      71
   97131   97128      70   97134   97128      70   97134   97131      71   97143
   97140      70   97146   97140      70   97146   97143      71   97155   97152
      70   97158   97152      70   97158   97155      71   97167   97164      70
   97170   97164      70   97170   97167      71   97179   97176      70   97182
   97176      70   97182   97179      71   97191   97188      70   97194   97188
      70   97194   97191      71   97203   97200      70   97206   97200      70
   97206   97203      71   97215   97212      70   97218   97212      70   97218
   97215      71   97227   97224      70   97230   97224      70   97230   97227
      71   97239   97236      70   97242   97236      70   97242   97239      71
   97251   97248      70   97254   97248      70   97254   97251      71   97263
   97260      70   97266   97260      70   97266   97263      71   97275   97272
      70   97278   97272      70   97278   97275      71   97287   97284      70
   97290   97284      70   97290   97287      71   97299   97296      70   97302
   97296      70   97302   97299      71   97311   97308      70   97314   97308
      70   97314   97311      71   97323   97320      70   97326   97320      70
   97326   97323      71   97335   97332      70   97338   97332      70   97338
   97335      71   97347   97344      70   97350   97344      70   97350   97347
      71   97359   97356      70   97362   97356      70   97362   97359      71
   97371   97368      70   97374   97368      70   97374   97371      71   97383
   97380      70   97386   97380      70   97386   97383      71   97395   97392
      70   97398   97392      70   97398   97395      71   97407   97404      70
   97410   97404      70   97410   97407      71   97419   97416      70   97422
   97416      70   97422   97419      71   97431   97428      70   97434   97428
      70   97434   97431      71   97443   97440      70   97446   97440      70
   97446   97443      71   97455   97452      70   97458   97452      70   97458
   97455      71   97467   97464      70   97470   97464      70   97470   97467
      71   97479   97476      70   97482   97476      70   97482   97479      71
   97491   97488      70   97494   97488      70   97494   97491      71   97503
   97500      70   97506   97500      70   97506   97503      71   97515   97512
      70   97518   97512      70   97518   97515      71   97527   97524      70
   97530   97524      70   97530   97527      71   97539   97536      70   97542
   97536      70   97542   97539      71   97551   97548      70   97554   97548
      70   97554   97551      71   97563   97560      70   97566   97560      70
   97566   97563      71   97575   97572      70   97578   97572      70   97578
   97575      71   97587   97584      70   97590   97584      70   97590   97587
      71   97599   97596      70   97602   97596      70   97602   97599      71
   97611   97608      70   97614   97608      70   97614   97611      71   97623
   97620      70   97626   97620      70   97626   97623      71   97635   97632
      70   97638   97632      70   97638   97635      71   97647   97644      70
   97650   97644      70   97650   97647      71   97659   97656      70   97662
   97656      70   97662   97659      71   97671   97668      70   97674   97668
      70   97674   97671      71   97683   97680      70   97686   97680      70
   97686   97683      71   97695   97692      70   97698   97692      70   97698
   97695      71   97707   97704      70   97710   97704      70   97710   97707
      71   97719   97716      70   97722   97716      70   97722   97719      71
   97731   97728      70   97734   97728      70   97734   97731      71   97743
   97740      70   97746   97740      70   97746   97743      71   97755   97752
      70   97758   97752      70   97758   97755      71   97767   97764      70
   97770   97764      70   97770   97767      71   97779   97776      70   97782
   97776      70   97782   97779      71   97791   97788      70   97794   97788
      70   97794   97791      71   97803   97800      70   97806   97800      70
   97806   97803      71   97815   97812      70   97818   97812      70   97818
   97815      71   97827   97824      70   97830   97824      70   97830   97827
      71   97839   97836      70   97842   97836      70   97842   97839      71
   97851   97848      70   97854   97848      70   97854   97851      71   97863
   97860      70   97866   97860      70   97866   97863      71   97875   97872
      70   97878   97872      70   97878   97875      71   97887   97884      70
   97890   97884      70   97890   97887      71   97899   97896      70   97902
   97896      70   97902   97899      71   97911   97908      70   97914   97908
      70   97914   97911      71   97923   97920      70   97926   97920      70
   97926   97923      71   97935   97932      70   97938   97932      70   97938
   97935      71   97947   97944      70   97950   97944      70   97950   97947
      71   97959   97956      70   97962   97956      70   97962   97959      71
   97971   97968      70   97974   97968      70   97974   97971      71   97983
   97980      70   97986   97980      70   97986   97983      71   97995   97992
      70   97998   97992      70   97998   97995      71   98007   98004      70
   98010   98004      70   98010   98007      71   98019   98016      70   98022
   98016      70   98022   98019      71   98031   98028      70   98034   98028
      70   98034   98031      71   98043   98040      70   98046   98040      70
   98046   98043      71   98055   98052      70   98058   98052      70   98058
   98055      71   98067   98064      70   98070   98064      70   98070   98067
      71   98079   98076      70   98082   98076      70   98082   98079      71
   98091   98088      70   98094   98088      70   98094   98091      71   98103
   98100      70   98106   98100      70   98106   98103      71   98115   98112
      70   98118   98112      70   98118   98115      71   98127   98124      70
   98130   98124      70   98130   98127      71   98139   98136      70   98142
   98136      70   98142   98139      71   98151   98148      70   98154   98148
      70   98154   98151      71   98163   98160      70   98166   98160      70
   98166   98163      71   98175   98172      70   98178   98172      70   98178
   98175      71   98187   98184      70   98190   98184      70   98190   98187
      71   98199   98196      70   98202   98196      70   98202   98199      71
   98211   98208      70   98214   98208      70   98214   98211      71   98223
   98220      70   98226   98220      70   98226   98223      71   98235   98232
      70   98238   98232      70   98238   98235      71   98247   98244      70
   98250   98244      70   98250   98247      71   98259   98256      70   98262
   98256      70   98262   98259      71   98271   98268      70   98274   98268
      70   98274   98271      71   98283   98280      70   98286   98280      70
   98286   98283      71   98295   98292      70   98298   98292      70   98298
   98295      71   98307   98304      70   98310   98304      70   98310   98307
      71   98319   98316      70   98322   98316      70   98322   98319      71
   98331   98328      70   98334   98328      70   98334   98331      71   98343
   98340      70   98346   98340      70   98346   98343      71   98355   98352
      70   98358   98352      70   98358   98355      71   98367   98364      70
   98370   98364      70   98370   98367      71   98379   98376      70   98382
   98376      70   98382   98379      71   98391   98388      70   98394   98388
      70   98394   98391      71   98403   98400      70   98406   98400      70
   98406   98403      71   98415   98412      70   98418   98412      70   98418
   98415      71   98427   98424      70   98430   98424      70   98430   98427
      71   98439   98436      70   98442   98436      70   98442   98439      71
   98451   98448      70   98454   98448      70   98454   98451      71   98463
   98460      70   98466   98460      70   98466   98463      71   98475   98472
      70   98478   98472      70   98478   98475      71   98487   98484      70
   98490   98484      70   98490   98487      71   98499   98496      70   98502
   98496      70   98502   98499      71   98511   98508      70   98514   98508
      70   98514   98511      71   98523   98520      70   98526   98520      70
   98526   98523      71   98535   98532      70   98538   98532      70   98538
   98535      71   98547   98544      70   98550   98544      70   98550   98547
      71   98559   98556      70   98562   98556      70   98562   98559      71
   98571   98568      70   98574   98568      70   98574   98571      71   98583
   98580      70   98586   98580      70   98586   98583      71   98595   98592
      70   98598   98592      70   98598   98595      71   98607   98604      70
   98610   98604      70   98610   98607      71   98619   98616      70   98622
   98616      70   98622   98619      71   98631   98628      70   98634   98628
      70   98634   98631      71   98643   98640      70   98646   98640      70
   98646   98643      71   98655   98652      70   98658   98652      70   98658
   98655      71   98667   98664      70   98670   98664      70   98670   98667
      71   98679   98676      70   98682   98676      70   98682   98679      71
   98691   98688      70   98694   98688      70   98694   98691      71   98703
   98700      70   98706   98700      70   98706   98703      71   98715   98712
      70   98718   98712      70   98718   98715      71   98727   98724      70
   98730   98724      70   98730   98727      71   98739   98736      70   98742
   98736      70   98742   98739      71   98751   98748      70   98754   98748
      70   98754   98751      71   98763   98760      70   98766   98760      70
   98766   98763      71   98775   98772      70   98778   98772      70   98778
   98775      71   98787   98784      70   98790   98784      70   98790   98787
      71   98799   98796      70   98802   98796      70   98802   98799      71
   98811   98808      70   98814   98808      70   98814   98811      71   98823
   98820      70   98826   98820      70   98826   98823      71   98835   98832
      70   98838   98832      70   98838   98835      71   98847   98844      70
   98850   98844      70   98850   98847      71   98859   98856      70   98862
   98856      70   98862   98859      71   98871   98868      70   98874   98868
      70   98874   98871      71   98883   98880      70   98886   98880      70
   98886   98883      71   98895   98892      70   98898   98892      70   98898
   98895      71   98907   98904      70   98910   98904      70   98910   98907
      71   98919   98916      70   98922   98916      70   98922   98919      71
   98931   98928      70   98934   98928      70   98934   98931      71   98943
   98940      70   98946   98940      70   98946   98943      71   98955   98952
      70   98958   98952      70   98958   98955      71   98967   98964      70
   98970   98964      70   98970   98967      71   98979   98976      70   98982
   98976      70   98982   98979      71   98991   98988      70   98994   98988
      70   98994   98991      71   99003   99000      70   99006   99000      70
   99006   99003      71   99015   99012      70   99018   99012      70   99018
   99015      71   99027   99024      70   99030   99024      70   99030   99027
      71   99039   99036      70   99042   99036      70   99042   99039      71
   99051   99048      70   99054   99048      70   99054   99051      71   99063
   99060      70   99066   99060      70   99066   99063      71   99075   99072
      70   99078   99072      70   99078   99075      71   99087   99084      70
   99090   99084      70   99090   99087      71   99099   99096      70   99102
   99096      70   99102   99099      71   99111   99108      70   99114   99108
      70   99114   99111      71   99123   99120      70   99126   99120      70
   99126   99123      71   99135   99132      70   99138   99132      70   99138
   99135      71   99147   99144      70   99150   99144      70   99150   99147
      71   99159   99156      70   99162   99156      70   99162   99159      71
   99171   99168      70   99174   99168      70   99174   99171      71   99183
   99180      70   99186   99180      70   99186   99183      71   99195   99192
      70   99198   99192      70   99198   99195      71   99207   99204      70
   99210   99204      70   99210   99207      71   99219   99216      70   99222
   99216      70   99222   99219      71   99231   99228      70   99234   99228
      70   99234   99231      71   99243   99240      70   99246   99240      70
   99246   99243      71   99255   99252      70   99258   99252      70   99258
   99255      71   99267   99264      70   99270   99264      70   99270   99267
      71   99279   99276      70   99282   99276      70   99282   99279      71
   99291   99288      70   99294   99288      70   99294   99291      71   99303
   99300      70   99306   99300      70   99306   99303      71   99315   99312
      70   99318   99312      70   99318   99315      71   99327   99324      70
   99330   99324      70   99330   99327      71   99339   99336      70   99342
   99336      70   99342   99339      71   99351   99348      70   99354   99348
      70   99354   99351      71   99363   99360      70   99366   99360      70
   99366   99363      71   99375   99372      70   99378   99372      70   99378
   99375      71   99387   99384      70   99390   99384      70   99390   99387
      71   99399   99396      70   99402   99396      70   99402   99399      71
   99411   99408      70   99414   99408      70   99414   99411      71   99423
   99420      70   99426   99420      70   99426   99423      71   99435   99432
      70   99438   99432      70   99438   99435      71   99447   99444      70
   99450   99444      70   99450   99447      71   99459   99456      70   99462
   99456      70   99462   99459      71   99471   99468      70   99474   99468
      70   99474   99471      71   99483   99480      70   99486   99480      70
   99486   99483      71   99495   99492      70   99498   99492      70   99498
   99495      71   99507   99504      70   99510   99504      70   99510   99507
      71   99519   99516      70   99522   99516      70   99522   99519      71
   99531   99528      70   99534   99528      70   99534   99531      71   99543
   99540      70   99546   99540      70   99546   99543      71   99555   99552
      70   99558   99552      70   99558   99555      71   99567   99564      70
   99570   99564      70   99570   99567      71   99579   99576      70   99582
   99576      70   99582   99579      71   99591   99588      70   99594   99588
      70   99594   99591      71   99603   99600      70   99606   99600      70
   99606   99603      71   99615   99612      70   99618   99612      70   99618
   99615      71   99627   99624      70   99630   99624      70   99630   99627
      71   99639   99636      70   99642   99636      70   99642   99639      71
   99651   99648      70   99654   99648      70   99654   99651      71   99663
   99660      70   99666   99660      70   99666   99663      71   99675   99672
      70   99678   99672      70   99678   99675      71   99687   99684      70
   99690   99684      70   99690   99687      71   99699   99696      70   99702
   99696      70   99702   99699      71   99711   99708      70   99714   99708
      70   99714   99711      71   99723   99720      70   99726   99720      70
   99726   99723      71   99735   99732      70   99738   99732      70   99738
   99735      71   99747   99744      70   99750   99744      70   99750   99747
      71   99759   99756      70   99762   99756      70   99762   99759      71
   99771   99768      70   99774   99768      70   99774   99771      71   99783
   99780      70   99786   99780      70   99786   99783      71   99795   99792
      70   99798   99792      70   99798   99795      71   99807   99804      70
   99810   99804      70   99810   99807      71   99819   99816      70   99822
   99816      70   99822   99819      71   99831   99828      70   99834   99828
      70   99834   99831      71   99843   99840      70   99846   99840      70
   99846   99843      71   99855   99852      70   99858   99852      70   99858
   99855      71   99867   99864      70   99870   99864      70   99870   99867
      71   99879   99876      70   99882   99876      70   99882   99879      71
   99891   99888      70   99894   99888      70   99894   99891      71   99903
   99900      70   99906   99900      70   99906   99903      71   99915   99912
      70   99918   99912      70   99918   99915      71   99927   99924      70
   99930   99924      70   99930   99927      71   99939   99936      70   99942
   99936      70   99942   99939      71   99951   99948      70   99954   99948
      70   99954   99951      71   99963   99960      70   99966   99960      70
   99966   99963      71   99975   99972      70   99978   99972      70   99978
   99975      71   99987   99984      70   99990   99984      70   99990   99987
      71   99999   99996      70  100002   99996      70  100002   99999      71
  100011  100008      70  100014  100008      70  100014  100011      71  100023
  100020      70  100026  100020      70  100026  100023      71  100035  100032
      70  100038  100032      70  100038  100035      71  100047  100044      70
  100050  100044      70  100050  100047      71  100059  100056      70  100062
  100056      70  100062  100059      71  100071  100068      70  100074  100068
      70  100074  100071      71  100083  100080      70  100086  100080      70
  100086  100083      71  100095  100092      70  100098  100092      70  100098
  100095      71  100107  100104      70  100110  100104      70  100110  100107
      71  100119  100116      70  100122  100116      70  100122  100119      71
  100131  100128      70  100134  100128      70  100134  100131      71  100143
  100140      70  100146  100140      70  100146  100143      71  100155  100152
      70  100158  100152      70  100158  100155      71  100167  100164      70
  100170  100164      70  100170  100167      71  100179  100176      70  100182
  100176      70  100182  100179      71  100191  100188      70  100194  100188
      70  100194  100191      71  100203  100200      70  100206  100200      70
  100206  100203      71  100215  100212      70  100218  100212      70  100218
  100215      71  100227  100224      70  100230  100224      70  100230  100227
      71  100239  100236      70  100242  100236      70  100242  100239      71
  100251  100248      70  100254  100248      70  100254  100251      71  100263
  100260      70  100266  100260      70  100266  100263      71  100275  100272
      70  100278  100272      70  100278  100275      71  100287  100284      70
  100290  100284      70  100290  100287      71  100299  100296      70  100302
  100296      70  100302  100299      71  100311  100308      70  100314  100308
      70  100314  100311      71  100323  100320      70  100326  100320      70
  100326  100323      71  100335  100332      70  100338  100332      70  100338
  100335      71  100347  100344      70  100350  100344      70  100350  100347
      71  100359  100356      70  100362  100356      70  100362  100359      71
  100371  100368      70  100374  100368      70  100374  100371      71  100383
  100380      70  100386  100380      70  100386  100383      71  100395  100392
      70  100398  100392      70  100398  100395      71  100407  100404      70
  100410  100404      70  100410  100407      71  100419  100416      70  100422
  100416      70  100422  100419      71  100431  100428      70  100434  100428
      70  100434  100431      71  100443  100440      70  100446  100440      70
  100446  100443      71  100455  100452      70  100458  100452      70  100458
  100455      71  100467  100464      70  100470  100464      70  100470  100467
      71  100479  100476      70  100482  100476      70  100482  100479      71
  100491  100488      70  100494  100488      70  100494  100491      71  100503
  100500      70  100506  100500      70  100506  100503      71  100515  100512
      70  100518  100512      70  100518  100515      71  100527  100524      70
  100530  100524      70  100530  100527      71  100539  100536      70  100542
  100536      70  100542  100539      71  100551  100548      70  100554  100548
      70  100554  100551      71  100563  100560      70  100566  100560      70
  100566  100563      71  100575  100572      70  100578  100572      70  100578
  100575      71  100587  100584      70  100590  100584      70  100590  100587
      71  100599  100596      70  100602  100596      70  100602  100599      71
  100611  100608      70  100614  100608      70  100614  100611      71  100623
  100620      70  100626  100620      70  100626  100623      71  100635  100632
      70  100638  100632      70  100638  100635      71  100647  100644      70
  100650  100644      70  100650  100647      71  100659  100656      70  100662
  100656      70  100662  100659      71  100671  100668      70  100674  100668
      70  100674  100671      71  100683  100680      70  100686  100680      70
  100686  100683      71  100695  100692      70  100698  100692      70  100698
  100695      71  100707  100704      70  100710  100704      70  100710  100707
      71  100719  100716      70  100722  100716      70  100722  100719      71
  100731  100728      70  100734  100728      70  100734  100731      71  100743
  100740      70  100746  100740      70  100746  100743      71  100755  100752
      70  100758  100752      70  100758  100755      71  100767  100764      70
  100770  100764      70  100770  100767      71  100779  100776      70  100782
  100776      70  100782  100779      71  100791  100788      70  100794  100788
      70  100794  100791      71  100803  100800      70  100806  100800      70
  100806  100803      71  100815  100812      70  100818  100812      70  100818
  100815      71  100827  100824      70  100830  100824      70  100830  100827
      71  100839  100836      70  100842  100836      70  100842  100839      71
  100851  100848      70  100854  100848      70  100854  100851      71  100863
  100860      70  100866  100860      70  100866  100863      71  100875  100872
      70  100878  100872      70  100878  100875      71  100887  100884      70
  100890  100884      70  100890  100887      71  100899  100896      70  100902
  100896      70  100902  100899      71  100911  100908      70  100914  100908
      70  100914  100911      71  100923  100920      70  100926  100920      70
  100926  100923      71  100935  100932      70  100938  100932      70  100938
  100935      71  100947  100944      70  100950  100944      70  100950  100947
      71  100959  100956      70  100962  100956      70  100962  100959      71
  100971  100968      70  100974  100968      70  100974  100971      71  100983
  100980      70  100986  100980      70  100986  100983      71  100995  100992
      70  100998  100992      70  100998  100995      71  101007  101004      70
  101010  101004      70  101010  101007      71  101019  101016      70  101022
  101016      70  101022  101019      71  101031  101028      70  101034  101028
      70  101034  101031      71  101043  101040      70  101046  101040      70
  101046  101043      71  101055  101052      70  101058  101052      70  101058
  101055      71  101067  101064      70  101070  101064      70  101070  101067
      71  101079  101076      70  101082  101076      70  101082  101079      71
  101091  101088      70  101094  101088      70  101094  101091      71  101103
  101100      70  101106  101100      70  101106  101103      71  101115  101112
      70  101118  101112      70  101118  101115      71  101127  101124      70
  101130  101124      70  101130  101127      71  101139  101136      70  101142
  101136      70  101142  101139      71  101151  101148      70  101154  101148
      70  101154  101151      71  101163  101160      70  101166  101160      70
  101166  101163      71  101175  101172      70  101178  101172      70  101178
  101175      71  101187  101184      70  101190  101184      70  101190  101187
      71  101199  101196      70  101202  101196      70  101202  101199      71
  101211  101208      70  101214  101208      70  101214  101211      71  101223
  101220      70  101226  101220      70  101226  101223      71  101235  101232
      70  101238  101232      70  101238  101235      71  101247  101244      70
  101250  101244      70  101250  101247      71  101259  101256      70  101262
  101256      70  101262  101259      71  101271  101268      70  101274  101268
      70  101274  101271      71  101283  101280      70  101286  101280      70
  101286  101283      71  101295  101292      70  101298  101292      70  101298
  101295      71  101307  101304      70  101310  101304      70  101310  101307
      71  101319  101316      70  101322  101316      70  101322  101319      71
  101331  101328      70  101334  101328      70  101334  101331      71  101343
  101340      70  101346  101340      70  101346  101343      71  101355  101352
      70  101358  101352      70  101358  101355      71  101367  101364      70
  101370  101364      70  101370  101367      71  101379  101376      70  101382
  101376      70  101382  101379      71  101391  101388      70  101394  101388
      70  101394  101391      71  101403  101400      70  101406  101400      70
  101406  101403      71  101415  101412      70  101418  101412      70  101418
  101415      71  101427  101424      70  101430  101424      70  101430  101427
      71  101439  101436      70  101442  101436      70  101442  101439      71
  101451  101448      70  101454  101448      70  101454  101451      71  101463
  101460      70  101466  101460      70  101466  101463      71  101475  101472
      70  101478  101472      70  101478  101475      71  101487  101484      70
  101490  101484      70  101490  101487      71  101499  101496      70  101502
  101496      70  101502  101499      71  101511  101508      70  101514  101508
      70  101514  101511      71  101523  101520      70  101526  101520      70
  101526  101523      71  101535  101532      70  101538  101532      70  101538
  101535      71  101547  101544      70  101550  101544      70  101550  101547
      71  101559  101556      70  101562  101556      70  101562  101559      71
  101571  101568      70  101574  101568      70  101574  101571      71  101583
  101580      70  101586  101580      70  101586  101583      71  101595  101592
      70  101598  101592      70  101598  101595      71  101607  101604      70
  101610  101604      70  101610  101607      71  101619  101616      70  101622
  101616      70  101622  101619      71  101631  101628      70  101634  101628
      70  101634  101631      71  101643  101640      70  101646  101640      70
  101646  101643      71  101655  101652      70  101658  101652      70  101658
  101655      71  101667  101664      70  101670  101664      70  101670  101667
      71  101679  101676      70  101682  101676      70  101682  101679      71
  101691  101688      70  101694  101688      70  101694  101691      71  101703
  101700      70  101706  101700      70  101706  101703      71  101715  101712
      70  101718  101712      70  101718  101715      71  101727  101724      70
  101730  101724      70  101730  101727      71  101739  101736      70  101742
  101736      70  101742  101739      71  101751  101748      70  101754  101748
      70  101754  101751      71  101763  101760      70  101766  101760      70
  101766  101763      71  101775  101772      70  101778  101772      70  101778
  101775      71  101787  101784      70  101790  101784      70  101790  101787
      71  101799  101796      70  101802  101796      70  101802  101799      71
  101811  101808      70  101814  101808      70  101814  101811      71  101823
  101820      70  101826  101820      70  101826  101823      71  101835  101832
      70  101838  101832      70  101838  101835      71  101847  101844      70
  101850  101844      70  101850  101847      71  101859  101856      70  101862
  101856      70  101862  101859      71  101871  101868      70  101874  101868
      70  101874  101871      71  101883  101880      70  101886  101880      70
  101886  101883      71  101895  101892      70  101898  101892      70  101898
  101895      71  101907  101904      70  101910  101904      70  101910  101907
      71  101919  101916      70  101922  101916      70  101922  101919      71
  101931  101928      70  101934  101928      70  101934  101931      71  101943
  101940      70  101946  101940      70  101946  101943      71  101955  101952
      70  101958  101952      70  101958  101955      71  101967  101964      70
  101970  101964      70  101970  101967      71  101979  101976      70  101982
  101976      70  101982  101979      71  101991  101988      70  101994  101988
      70  101994  101991      71  102003  102000      70  102006  102000      70
  102006  102003      71  102015  102012      70  102018  102012      70  102018
  102015      71  102027  102024      70  102030  102024      70  102030  102027
      71  102039  102036      70  102042  102036      70  102042  102039      71
  102051  102048      70  102054  102048      70  102054  102051      71  102063
  102060      70  102066  102060      70  102066  102063      71  102075  102072
      70  102078  102072      70  102078  102075      71  102087  102084      70
  102090  102084      70  102090  102087      71  102099  102096      70  102102
  102096      70  102102  102099      71  102111  102108      70  102114  102108
      70  102114  102111      71  102123  102120      70  102126  102120      70
  102126  102123      71  102135  102132      70  102138  102132      70  102138
  102135      71  102147  102144      70  102150  102144      70  102150  102147
      71  102159  102156      70  102162  102156      70  102162  102159      71
  102171  102168      70  102174  102168      70  102174  102171      71  102183
  102180      70  102186  102180      70  102186  102183      71  102195  102192
      70  102198  102192      70  102198  102195      71  102207  102204      70
  102210  102204      70  102210  102207      71  102219  102216      70  102222
  102216      70  102222  102219      71  102231  102228      70  102234  102228
      70  102234  102231      71  102243  102240      70  102246  102240      70
  102246  102243      71  102255  102252      70  102258  102252      70  102258
  102255      71  102267  102264      70  102270  102264      70  102270  102267
      71  102279  102276      70  102282  102276      70  102282  102279      71
  102291  102288      70  102294  102288      70  102294  102291      71  102303
  102300      70  102306  102300      70  102306  102303      71  102315  102312
      70  102318  102312      70  102318  102315      71  102327  102324      70
  102330  102324      70  102330  102327      71  102339  102336      70  102342
  102336      70  102342  102339      71  102351  102348      70  102354  102348
      70  102354  102351      71  102363  102360      70  102366  102360      70
  102366  102363      71  102375  102372      70  102378  102372      70  102378
  102375      71  102387  102384      70  102390  102384      70  102390  102387
      71  102399  102396      70  102402  102396      70  102402  102399      71
  102411  102408      70  102414  102408      70  102414  102411      71  102423
  102420      70  102426  102420      70  102426  102423      71  102435  102432
      70  102438  102432      70  102438  102435      71  102447  102444      70
  102450  102444      70  102450  102447      71  102459  102456      70  102462
  102456      70  102462  102459      71  102471  102468      70  102474  102468
      70  102474  102471      71  102483  102480      70  102486  102480      70
  102486  102483      71  102495  102492      70  102498  102492      70  102498
  102495      71  102507  102504      70  102510  102504      70  102510  102507
      71  102519  102516      70  102522  102516      70  102522  102519      71
  102531  102528      70  102534  102528      70  102534  102531      71  102543
  102540      70  102546  102540      70  102546  102543      71  102555  102552
      70  102558  102552      70  102558  102555      71  102567  102564      70
  102570  102564      70  102570  102567      71  102579  102576      70  102582
  102576      70  102582  102579      71  102591  102588      70  102594  102588
      70  102594  102591      71  102603  102600      70  102606  102600      70
  102606  102603      71  102615  102612      70  102618  102612      70  102618
  102615      71  102627  102624      70  102630  102624      70  102630  102627
      71  102639  102636      70  102642  102636      70  102642  102639      71
  102651  102648      70  102654  102648      70  102654  102651      71  102663
  102660      70  102666  102660      70  102666  102663      71  102675  102672
      70  102678  102672      70  102678  102675      71  102687  102684      70
  102690  102684      70  102690  102687      71  102699  102696      70  102702
  102696      70  102702  102699      71  102711  102708      70  102714  102708
      70  102714  102711      71  102723  102720      70  102726  102720      70
  102726  102723      71  102735  102732      70  102738  102732      70  102738
  102735      71  102747  102744      70  102750  102744      70  102750  102747
      71  102759  102756      70  102762  102756      70  102762  102759      71
  102771  102768      70  102774  102768      70  102774  102771      71  102783
  102780      70  102786  102780      70  102786  102783      71  102795  102792
      70  102798  102792      70  102798  102795      71  102807  102804      70
  102810  102804      70  102810  102807      71  102819  102816      70  102822
  102816      70  102822  102819      71  102831  102828      70  102834  102828
      70  102834  102831      71  102843  102840      70  102846  102840      70
  102846  102843      71  102855  102852      70  102858  102852      70  102858
  102855      71  102867  102864      70  102870  102864      70  102870  102867
      71  102879  102876      70  102882  102876      70  102882  102879      71
  102891  102888      70  102894  102888      70  102894  102891      71  102903
  102900      70  102906  102900      70  102906  102903      71  102915  102912
      70  102918  102912      70  102918  102915      71  102927  102924      70
  102930  102924      70  102930  102927      71  102939  102936      70  102942
  102936      70  102942  102939      71  102951  102948      70  102954  102948
      70  102954  102951      71  102963  102960      70  102966  102960      70
  102966  102963      71  102975  102972      70  102978  102972      70  102978
  102975      71  102987  102984      70  102990  102984      70  102990  102987
      71  102999  102996      70  103002  102996      70  103002  102999      71
  103011  103008      70  103014  103008      70  103014  103011      71  103023
  103020      70  103026  103020      70  103026  103023      71  103035  103032
      70  103038  103032      70  103038  103035      71  103047  103044      70
  103050  103044      70  103050  103047      71  103059  103056      70  103062
  103056      70  103062  103059      71  103071  103068      70  103074  103068
      70  103074  103071      71  103083  103080      70  103086  103080      70
  103086  103083      71  103095  103092      70  103098  103092      70  103098
  103095      71  103107  103104      70  103110  103104      70  103110  103107
      71  103119  103116      70  103122  103116      70  103122  103119      71
  103131  103128      70  103134  103128      70  103134  103131      71  103143
  103140      70  103146  103140      70  103146  103143      71  103155  103152
      70  103158  103152      70  103158  103155      71  103167  103164      70
  103170  103164      70  103170  103167      71  103179  103176      70  103182
  103176      70  103182  103179      71  103191  103188      70  103194  103188
      70  103194  103191      71  103203  103200      70  103206  103200      70
  103206  103203      71  103215  103212      70  103218  103212      70  103218
  103215      71  103227  103224      70  103230  103224      70  103230  103227
      71  103239  103236      70  103242  103236      70  103242  103239      71
  103251  103248      70  103254  103248      70  103254  103251      71  103263
  103260      70  103266  103260      70  103266  103263      71  103275  103272
      70  103278  103272      70  103278  103275      71  103287  103284      70
  103290  103284      70  103290  103287      71  103299  103296      70  103302
  103296      70  103302  103299      71  103311  103308      70  103314  103308
      70  103314  103311      71  103323  103320      70  103326  103320      70
  103326  103323      71  103335  103332      70  103338  103332      70  103338
  103335      71  103347  103344      70  103350  103344      70  103350  103347
      71  103359  103356      70  103362  103356      70  103362  103359      71
  103371  103368      70  103374  103368      70  103374  103371      71  103383
  103380      70  103386  103380      70  103386  103383      71  103395  103392
      70  103398  103392      70  103398  103395      71  103407  103404      70
  103410  103404      70  103410  103407      71  103419  103416      70  103422
  103416      70  103422  103419      71  103431  103428      70  103434  103428
      70  103434  103431      71  103443  103440      70  103446  103440      70
  103446  103443      71  103455  103452      70  103458  103452      70  103458
  103455      71  103467  103464      70  103470  103464      70  103470  103467
      71  103479  103476      70  103482  103476      70  103482  103479      71
  103491  103488      70  103494  103488      70  103494  103491      71  103503
  103500      70  103506  103500      70  103506  103503      71  103515  103512
      70  103518  103512      70  103518  103515      71  103527  103524      70
  103530  103524      70  103530  103527      71  103539  103536      70  103542
  103536      70  103542  103539      71  103551  103548      70  103554  103548
      70  103554  103551      71  103563  103560      70  103566  103560      70
  103566  103563      71  103575  103572      70  103578  103572      70  103578
  103575      71  103587  103584      70  103590  103584      70  103590  103587
      71  103599  103596      70  103602  103596      70  103602  103599      71
  103611  103608      70  103614  103608      70  103614  103611      71  103623
  103620      70  103626  103620      70  103626  103623      71  103635  103632
      70  103638  103632      70  103638  103635      71  103647  103644      70
  103650  103644      70  103650  103647      71  103659  103656      70  103662
  103656      70  103662  103659      71  103671  103668      70  103674  103668
      70  103674  103671      71  103683  103680      70  103686  103680      70
  103686  103683      71  103695  103692      70  103698  103692      70  103698
  103695      71  103707  103704      70  103710  103704      70  103710  103707
      71  103719  103716      70  103722  103716      70  103722  103719      71
  103731  103728      70  103734  103728      70  103734  103731      71  103743
  103740      70  103746  103740      70  103746  103743      71  103755  103752
      70  103758  103752      70  103758  103755      71  103767  103764      70
  103770  103764      70  103770  103767      71  103779  103776      70  103782
  103776      70  103782  103779      71  103791  103788      70  103794  103788
      70  103794  103791      71  103803  103800      70  103806  103800      70
  103806  103803      71  103815  103812      70  103818  103812      70  103818
  103815      71  103827  103824      70  103830  103824      70  103830  103827
      71  103839  103836      70  103842  103836      70  103842  103839      71
  103851  103848      70  103854  103848      70  103854  103851      71  103863
  103860      70  103866  103860      70  103866  103863      71  103875  103872
      70  103878  103872      70  103878  103875      71  103887  103884      70
  103890  103884      70  103890  103887      71  103899  103896      70  103902
  103896      70  103902  103899      71  103911  103908      70  103914  103908
      70  103914  103911      71  103923  103920      70  103926  103920      70
  103926  103923      71  103935  103932      70  103938  103932      70  103938
  103935      71  103947  103944      70  103950  103944      70  103950  103947
      71  103959  103956      70  103962  103956      70  103962  103959      71
  103971  103968      70  103974  103968      70  103974  103971      71  103983
  103980      70  103986  103980      70  103986  103983      71  103995  103992
      70  103998  103992      70  103998  103995      71  104007  104004      70
  104010  104004      70  104010  104007      71  104019  104016      70  104022
  104016      70  104022  104019      71  104031  104028      70  104034  104028
      70  104034  104031      71  104043  104040      70  104046  104040      70
  104046  104043      71  104055  104052      70  104058  104052      70  104058
  104055      71  104067  104064      70  104070  104064      70  104070  104067
      71  104079  104076      70  104082  104076      70  104082  104079      71
  104091  104088      70  104094  104088      70  104094  104091      71  104103
  104100      70  104106  104100      70  104106  104103      71  104115  104112
      70  104118  104112      70  104118  104115      71  104127  104124      70
  104130  104124      70  104130  104127      71  104139  104136      70  104142
  104136      70  104142  104139      71  104151  104148      70  104154  104148
      70  104154  104151      71  104163  104160      70  104166  104160      70
  104166  104163      71  104175  104172      70  104178  104172      70  104178
  104175      71  104187  104184      70  104190  104184      70  104190  104187
      71  104199  104196      70  104202  104196      70  104202  104199      71
  104211  104208      70  104214  104208      70  104214  104211      71  104223
  104220      70  104226  104220      70  104226  104223      71  104235  104232
      70  104238  104232      70  104238  104235      71  104247  104244      70
  104250  104244      70  104250  104247      71  104259  104256      70  104262
  104256      70  104262  104259      71  104271  104268      70  104274  104268
      70  104274  104271      71  104283  104280      70  104286  104280      70
  104286  104283      71  104295  104292      70  104298  104292      70  104298
  104295      71  104307  104304      70  104310  104304      70  104310  104307
      71  104319  104316      70  104322  104316      70  104322  104319      71
  104331  104328      70  104334  104328      70  104334  104331      71  104343
  104340      70  104346  104340      70  104346  104343      71  104355  104352
      70  104358  104352      70  104358  104355      71  104367  104364      70
  104370  104364      70  104370  104367      71  104379  104376      70  104382
  104376      70  104382  104379      71  104391  104388      70  104394  104388
      70  104394  104391      71  104403  104400      70  104406  104400      70
  104406  104403      71  104415  104412      70  104418  104412      70  104418
  104415      71  104427  104424      70  104430  104424      70  104430  104427
      71  104439  104436      70  104442  104436      70  104442  104439      71
  104451  104448      70  104454  104448      70  104454  104451      71  104463
  104460      70  104466  104460      70  104466  104463      71  104475  104472
      70  104478  104472      70  104478  104475      71  104487  104484      70
  104490  104484      70  104490  104487      71  104499  104496      70  104502
  104496      70  104502  104499      71  104511  104508      70  104514  104508
      70  104514  104511      71  104523  104520      70  104526  104520      70
  104526  104523      71  104535  104532      70  104538  104532      70  104538
  104535      71  104547  104544      70  104550  104544      70  104550  104547
      71  104559  104556      70  104562  104556      70  104562  104559      71
  104571  104568      70  104574  104568      70  104574  104571      71  104583
  104580      70  104586  104580      70  104586  104583      71  104595  104592
      70  104598  104592      70  104598  104595      71  104607  104604      70
  104610  104604      70  104610  104607      71  104619  104616      70  104622
  104616      70  104622  104619      71  104631  104628      70  104634  104628
      70  104634  104631      71  104643  104640      70  104646  104640      70
  104646  104643      71  104655  104652      70  104658  104652      70  104658
  104655      71  104667  104664      70  104670  104664      70  104670  104667
      71  104679  104676      70  104682  104676      70  104682  104679      71
  104691  104688      70  104694  104688      70  104694  104691      71  104703
  104700      70  104706  104700      70  104706  104703      71  104715  104712
      70  104718  104712      70  104718  104715      71  104727  104724      70
  104730  104724      70  104730  104727      71  104739  104736      70  104742
  104736      70  104742  104739      71  104751  104748      70  104754  104748
      70  104754  104751      71  104763  104760      70  104766  104760      70
  104766  104763      71  104775  104772      70  104778  104772      70  104778
  104775      71  104787  104784      70  104790  104784      70  104790  104787
      71  104799  104796      70  104802  104796      70  104802  104799      71
  104811  104808      70  104814  104808      70  104814  104811      71  104823
  104820      70  104826  104820      70  104826  104823      71  104835  104832
      70  104838  104832      70  104838  104835      71  104847  104844      70
  104850  104844      70  104850  104847      71  104859  104856      70  104862
  104856      70  104862  104859      71  104871  104868      70  104874  104868
      70  104874  104871      71  104883  104880      70  104886  104880      70
  104886  104883      71  104895  104892      70  104898  104892      70  104898
  104895      71  104907  104904      70  104910  104904      70  104910  104907
      71  104919  104916      70  104922  104916      70  104922  104919      71
  104931  104928      70  104934  104928      70  104934  104931      71  104943
  104940      70  104946  104940      70  104946  104943      71  104955  104952
      70  104958  104952      70  104958  104955      71  104967  104964      70
  104970  104964      70  104970  104967      71  104979  104976      70  104982
  104976      70  104982  104979      71  104991  104988      70  104994  104988
      70  104994  104991      71  105003  105000      70  105006  105000      70
  105006  105003      71  105015  105012      70  105018  105012      70  105018
  105015      71  105027  105024      70  105030  105024      70  105030  105027
      71  105039  105036      70  105042  105036      70  105042  105039      71
  105051  105048      70  105054  105048      70  105054  105051      71  105063
  105060      70  105066  105060      70  105066  105063      71  105075  105072
      70  105078  105072      70  105078  105075      71  105087  105084      70
  105090  105084      70  105090  105087      71  105099  105096      70  105102
  105096      70  105102  105099      71  105111  105108      70  105114  105108
      70  105114  105111      71  105123  105120      70  105126  105120      70
  105126  105123      71  105135  105132      70  105138  105132      70  105138
  105135      71  105147  105144      70  105150  105144      70  105150  105147
      71  105159  105156      70  105162  105156      70  105162  105159      71
  105171  105168      70  105174  105168      70  105174  105171      71  105183
  105180      70  105186  105180      70  105186  105183      71  105195  105192
      70  105198  105192      70  105198  105195      71  105207  105204      70
  105210  105204      70  105210  105207      71  105219  105216      70  105222
  105216      70  105222  105219      71  105231  105228      70  105234  105228
      70  105234  105231      71  105243  105240      70  105246  105240      70
  105246  105243      71  105255  105252      70  105258  105252      70  105258
  105255      71  105267  105264      70  105270  105264      70  105270  105267
      71  105279  105276      70  105282  105276      70  105282  105279      71
  105291  105288      70  105294  105288      70  105294  105291      71  105303
  105300      70  105306  105300      70  105306  105303      71  105315  105312
      70  105318  105312      70  105318  105315      71  105327  105324      70
  105330  105324      70  105330  105327      71  105339  105336      70  105342
  105336      70  105342  105339      71  105351  105348      70  105354  105348
      70  105354  105351      71  105363  105360      70  105366  105360      70
  105366  105363      71  105375  105372      70  105378  105372      70  105378
  105375      71  105387  105384      70  105390  105384      70  105390  105387
      71  105399  105396      70  105402  105396      70  105402  105399      71
  105411  105408      70  105414  105408      70  105414  105411      71  105423
  105420      70  105426  105420      70  105426  105423      71  105435  105432
      70  105438  105432      70  105438  105435      71  105447  105444      70
  105450  105444      70  105450  105447      71  105459  105456      70  105462
  105456      70  105462  105459      71  105471  105468      70  105474  105468
      70  105474  105471      71  105483  105480      70  105486  105480      70
  105486  105483      71  105495  105492      70  105498  105492      70  105498
  105495      71  105507  105504      70  105510  105504      70  105510  105507
      71  105519  105516      70  105522  105516      70  105522  105519      71
  105531  105528      70  105534  105528      70  105534  105531      71  105543
  105540      70  105546  105540      70  105546  105543      71  105555  105552
      70  105558  105552      70  105558  105555      71  105567  105564      70
  105570  105564      70  105570  105567      71  105579  105576      70  105582
  105576      70  105582  105579      71  105591  105588      70  105594  105588
      70  105594  105591      71  105603  105600      70  105606  105600      70
  105606  105603      71  105615  105612      70  105618  105612      70  105618
  105615      71  105627  105624      70  105630  105624      70  105630  105627
      71  105639  105636      70  105642  105636      70  105642  105639      71
  105651  105648      70  105654  105648      70  105654  105651      71  105663
  105660      70  105666  105660      70  105666  105663      71  105675  105672
      70  105678  105672      70  105678  105675      71  105687  105684      70
  105690  105684      70  105690  105687      71  105699  105696      70  105702
  105696      70  105702  105699      71  105711  105708      70  105714  105708
      70  105714  105711      71  105723  105720      70  105726  105720      70
  105726  105723      71  105735  105732      70  105738  105732      70  105738
  105735      71  105747  105744      70  105750  105744      70  105750  105747
      71  105759  105756      70  105762  105756      70  105762  105759      71
  105771  105768      70  105774  105768      70  105774  105771      71  105783
  105780      70  105786  105780      70  105786  105783      71  105795  105792
      70  105798  105792      70  105798  105795      71  105807  105804      70
  105810  105804      70  105810  105807      71  105819  105816      70  105822
  105816      70  105822  105819      71  105831  105828      70  105834  105828
      70  105834  105831      71  105843  105840      70  105846  105840      70
  105846  105843      71  105855  105852      70  105858  105852      70  105858
  105855      71  105867  105864      70  105870  105864      70  105870  105867
      71  105879  105876      70  105882  105876      70  105882  105879      71
  105891  105888      70  105894  105888      70  105894  105891      71  105903
  105900      70  105906  105900      70  105906  105903      71  105915  105912
      70  105918  105912      70  105918  105915      71  105927  105924      70
  105930  105924      70  105930  105927      71  105939  105936      70  105942
  105936      70  105942  105939      71  105951  105948      70  105954  105948
      70  105954  105951      71  105963  105960      70  105966  105960      70
  105966  105963      71  105975  105972      70  105978  105972      70  105978
  105975      71  105987  105984      70  105990  105984      70  105990  105987
      71  105999  105996      70  106002  105996      70  106002  105999      71
  106011  106008      70  106014  106008      70  106014  106011      71  106023
  106020      70  106026  106020      70  106026  106023      71  106035  106032
      70  106038  106032      70  106038  106035      71  106047  106044      70
  106050  106044      70  106050  106047      71  106059  106056      70  106062
  106056      70  106062  106059      71  106071  106068      70  106074  106068
      70  106074  106071      71  106083  106080      70  106086  106080      70
  106086  106083      71  106095  106092      70  106098  106092      70  106098
  106095      71  106107  106104      70  106110  106104      70  106110  106107
      71  106119  106116      70  106122  106116      70  106122  106119      71
  106131  106128      70  106134  106128      70  106134  106131      71  106143
  106140      70  106146  106140      70  106146  106143      71  106155  106152
      70  106158  106152      70  106158  106155      71  106167  106164      70
  106170  106164      70  106170  106167      71  106179  106176      70  106182
  106176      70  106182  106179      71  106191  106188      70  106194  106188
      70  106194  106191      71  106203  106200      70  106206  106200      70
  106206  106203      71  106215  106212      70  106218  106212      70  106218
  106215      71  106227  106224      70  106230  106224      70  106230  106227
      71  106239  106236      70  106242  106236      70  106242  106239      71
  106251  106248      70  106254  106248      70  106254  106251      71  106263
  106260      70  106266  106260      70  106266  106263      71  106275  106272
      70  106278  106272      70  106278  106275      71  106287  106284      70
  106290  106284      70  106290  106287      71  106299  106296      70  106302
  106296      70  106302  106299      71  106311  106308      70  106314  106308
      70  106314  106311      71  106323  106320      70  106326  106320      70
  106326  106323      71  106335  106332      70  106338  106332      70  106338
  106335      71  106347  106344      70  106350  106344      70  106350  106347
      71  106359  106356      70  106362  106356      70  106362  106359      71
  106371  106368      70  106374  106368      70  106374  106371      71  106383
  106380      70  106386  106380      70  106386  106383      71  106395  106392
      70  106398  106392      70  106398  106395      71  106407  106404      70
  106410  106404      70  106410  106407      71  106419  106416      70  106422
  106416      70  106422  106419      71  106431  106428      70  106434  106428
      70  106434  106431      71  106443  106440      70  106446  106440      70
  106446  106443      71  106455  106452      70  106458  106452      70  106458
  106455      71  106467  106464      70  106470  106464      70  106470  106467
      71  106479  106476      70  106482  106476      70  106482  106479      71
  106491  106488      70  106494  106488      70  106494  106491      71  106503
  106500      70  106506  106500      70  106506  106503      71  106515  106512
      70  106518  106512      70  106518  106515      71  106527  106524      70
  106530  106524      70  106530  106527      71  106539  106536      70  106542
  106536      70  106542  106539      71  106551  106548      70  106554  106548
      70  106554  106551      71  106563  106560      70  106566  106560      70
  106566  106563      71  106575  106572      70  106578  106572      70  106578
  106575      71  106587  106584      70  106590  106584      70  106590  106587
      71  106599  106596      70  106602  106596      70  106602  106599      71
  106611  106608      70  106614  106608      70  106614  106611      71  106623
  106620      70  106626  106620      70  106626  106623      71  106635  106632
      70  106638  106632      70  106638  106635      71  106647  106644      70
  106650  106644      70  106650  106647      71  106659  106656      70  106662
  106656      70  106662  106659      71  106671  106668      70  106674  106668
      70  106674  106671      71  106683  106680      70  106686  106680      70
  106686  106683      71  106695  106692      70  106698  106692      70  106698
  106695      71  106707  106704      70  106710  106704      70  106710  106707
      71  106719  106716      70  106722  106716      70  106722  106719      71
  106731  106728      70  106734  106728      70  106734  106731      71  106743
  106740      70  106746  106740      70  106746  106743      71  106755  106752
      70  106758  106752      70  106758  106755      71  106767  106764      70
  106770  106764      70  106770  106767      71  106779  106776      70  106782
  106776      70  106782  106779      71  106791  106788      70  106794  106788
      70  106794  106791      71  106803  106800      70  106806  106800      70
  106806  106803      71  106815  106812      70  106818  106812      70  106818
  106815      71  106827  106824      70  106830  106824      70  106830  106827
      71  106839  106836      70  106842  106836      70  106842  106839      71
  106851  106848      70  106854  106848      70  106854  106851      71  106863
  106860      70  106866  106860      70  106866  106863      71  106875  106872
      70  106878  106872      70  106878  106875      71  106887  106884      70
  106890  106884      70  106890  106887      71  106899  106896      70  106902
  106896      70  106902  106899      71  106911  106908      70  106914  106908
      70  106914  106911      71  106923  106920      70  106926  106920      70
  106926  106923      71  106935  106932      70  106938  106932      70  106938
  106935      71  106947  106944      70  106950  106944      70  106950  106947
      71  106959  106956      70  106962  106956      70  106962  106959      71
  106971  106968      70  106974  106968      70  106974  106971      71  106983
  106980      70  106986  106980      70  106986  106983      71  106995  106992
      70  106998  106992      70  106998  106995      71  107007  107004      70
  107010  107004      70  107010  107007      71  107019  107016      70  107022
  107016      70  107022  107019      71  107031  107028      70  107034  107028
      70  107034  107031      71  107043  107040      70  107046  107040      70
  107046  107043      71  107055  107052      70  107058  107052      70  107058
  107055      71  107067  107064      70  107070  107064      70  107070  107067
      71  107079  107076      70  107082  107076      70  107082  107079      71
  107091  107088      70  107094  107088      70  107094  107091      71  107103
  107100      70  107106  107100      70  107106  107103      71  107115  107112
      70  107118  107112      70  107118  107115      71  107127  107124      70
  107130  107124      70  107130  107127      71  107139  107136      70  107142
  107136      70  107142  107139      71  107151  107148      70  107154  107148
      70  107154  107151      71  107163  107160      70  107166  107160      70
  107166  107163      71  107175  107172      70  107178  107172      70  107178
  107175      71  107187  107184      70  107190  107184      70  107190  107187
      71  107199  107196      70  107202  107196      70  107202  107199      71
  107211  107208      70  107214  107208      70  107214  107211      71  107223
  107220      70  107226  107220      70  107226  107223      71  107235  107232
      70  107238  107232      70  107238  107235      71  107247  107244      70
  107250  107244      70  107250  107247      71  107259  107256      70  107262
  107256      70  107262  107259      71  107271  107268      70  107274  107268
      70  107274  107271      71  107283  107280      70  107286  107280      70
  107286  107283      71  107295  107292      70  107298  107292      70  107298
  107295      71  107307  107304      70  107310  107304      70  107310  107307
      71  107319  107316      70  107322  107316      70  107322  107319      71
  107331  107328      70  107334  107328      70  107334  107331      71  107343
  107340      70  107346  107340      70  107346  107343      71  107355  107352
      70  107358  107352      70  107358  107355      71  107367  107364      70
  107370  107364      70  107370  107367      71  107379  107376      70  107382
  107376      70  107382  107379      71  107391  107388      70  107394  107388
      70  107394  107391      71  107403  107400      70  107406  107400      70
  107406  107403      71  107415  107412      70  107418  107412      70  107418
  107415      71  107427  107424      70  107430  107424      70  107430  107427
      71  107439  107436      70  107442  107436      70  107442  107439      71
  107451  107448      70  107454  107448      70  107454  107451      71  107463
  107460      70  107466  107460      70  107466  107463      71  107475  107472
      70  107478  107472      70  107478  107475      71  107487  107484      70
  107490  107484      70  107490  107487      71  107499  107496      70  107502
  107496      70  107502  107499      71  107511  107508      70  107514  107508
      70  107514  107511      71  107523  107520      70  107526  107520      70
  107526  107523      71  107535  107532      70  107538  107532      70  107538
  107535      71  107547  107544      70  107550  107544      70  107550  107547
      71  107559  107556      70  107562  107556      70  107562  107559      71
  107571  107568      70  107574  107568      70  107574  107571      71  107583
  107580      70  107586  107580      70  107586  107583      71  107595  107592
      70  107598  107592      70  107598  107595      71  107607  107604      70
  107610  107604      70  107610  107607      71  107619  107616      70  107622
  107616      70  107622  107619      71  107631  107628      70  107634  107628
      70  107634  107631      71  107643  107640      70  107646  107640      70
  107646  107643      71  107655  107652      70  107658  107652      70  107658
  107655      71  107667  107664      70  107670  107664      70  107670  107667
      71  107679  107676      70  107682  107676      70  107682  107679      71
  107691  107688      70  107694  107688      70  107694  107691      71  107703
  107700      70  107706  107700      70  107706  107703      71  107715  107712
      70  107718  107712      70  107718  107715      71  107727  107724      70
  107730  107724      70  107730  107727      71  107739  107736      70  107742
  107736      70  107742  107739      71  107751  107748      70  107754  107748
      70  107754  107751      71  107763  107760      70  107766  107760      70
  107766  107763      71  107775  107772      70  107778  107772      70  107778
  107775      71  107787  107784      70  107790  107784      70  107790  107787
      71  107799  107796      70  107802  107796      70  107802  107799      71
  107811  107808      70  107814  107808      70  107814  107811      71  107823
  107820      70  107826  107820      70  107826  107823      71  107835  107832
      70  107838  107832      70  107838  107835      71  107847  107844      70
  107850  107844      70  107850  107847      71  107859  107856      70  107862
  107856      70  107862  107859      71  107871  107868      70  107874  107868
      70  107874  107871      71  107883  107880      70  107886  107880      70
  107886  107883      71  107895  107892      70  107898  107892      70  107898
  107895      71  107907  107904      70  107910  107904      70  107910  107907
      71  107919  107916      70  107922  107916      70  107922  107919      71
  107931  107928      70  107934  107928      70  107934  107931      71  107943
  107940      70  107946  107940      70  107946  107943      71  107955  107952
      70  107958  107952      70  107958  107955      71  107967  107964      70
  107970  107964      70  107970  107967      71  107979  107976      70  107982
  107976      70  107982  107979      71  107991  107988      70  107994  107988
      70  107994  107991      71  108003  108000      70  108006  108000      70
  108006  108003      71  108015  108012      70  108018  108012      70  108018
  108015      71  108027  108024      70  108030  108024      70  108030  108027
      71  108039  108036      70  108042  108036      70  108042  108039      71
  108051  108048      70  108054  108048      70  108054  108051      71  108063
  108060      70  108066  108060      70  108066  108063      71  108075  108072
      70  108078  108072      70  108078  108075      71  108087  108084      70
  108090  108084      70  108090  108087      71  108099  108096      70  108102
  108096      70  108102  108099      71  108111  108108      70  108114  108108
      70  108114  108111      71  108123  108120      70  108126  108120      70
  108126  108123      71  108135  108132      70  108138  108132      70  108138
  108135      71  108147  108144      70  108150  108144      70  108150  108147
      71  108159  108156      70  108162  108156      70  108162  108159      71
  108171  108168      70  108174  108168      70  108174  108171      71  108183
  108180      70  108186  108180      70  108186  108183      71  108195  108192
      70  108198  108192      70  108198  108195      71  108207  108204      70
  108210  108204      70  108210  108207      71  108219  108216      70  108222
  108216      70  108222  108219      71  108231  108228      70  108234  108228
      70  108234  108231      71  108243  108240      70  108246  108240      70
  108246  108243      71  108255  108252      70  108258  108252      70  108258
  108255      71  108267  108264      70  108270  108264      70  108270  108267
      71  108279  108276      70  108282  108276      70  108282  108279      71
  108291  108288      70  108294  108288      70  108294  108291      71  108303
  108300      70  108306  108300      70  108306  108303      71  108315  108312
      70  108318  108312      70  108318  108315      71  108327  108324      70
  108330  108324      70  108330  108327      71  108339  108336      70  108342
  108336      70  108342  108339      71  108351  108348      70  108354  108348
      70  108354  108351      71  108363  108360      70  108366  108360      70
  108366  108363      71  108375  108372      70  108378  108372      70  108378
  108375      71  108387  108384      70  108390  108384      70  108390  108387
      71  108399  108396      70  108402  108396      70  108402  108399      71
  108411  108408      70  108414  108408      70  108414  108411      71  108423
  108420      70  108426  108420      70  108426  108423      71  108435  108432
      70  108438  108432      70  108438  108435      71  108447  108444      70
  108450  108444      70  108450  108447      71  108459  108456      70  108462
  108456      70  108462  108459      71  108471  108468      70  108474  108468
      70  108474  108471      71  108483  108480      70  108486  108480      70
  108486  108483      71  108495  108492      70  108498  108492      70  108498
  108495      71  108507  108504      70  108510  108504      70  108510  108507
      71  108519  108516      70  108522  108516      70  108522  108519      71
  108531  108528      70  108534  108528      70  108534  108531      71  108543
  108540      70  108546  108540      70  108546  108543      71  108555  108552
      70  108558  108552      70  108558  108555      71  108567  108564      70
  108570  108564      70  108570  108567      71  108579  108576      70  108582
  108576      70  108582  108579      71  108591  108588      70  108594  108588
      70  108594  108591      71  108603  108600      70  108606  108600      70
  108606  108603      71  108615  108612      70  108618  108612      70  108618
  108615      71  108627  108624      70  108630  108624      70  108630  108627
      71  108639  108636      70  108642  108636      70  108642  108639      71
  108651  108648      70  108654  108648      70  108654  108651      71  108663
  108660      70  108666  108660      70  108666  108663      71  108675  108672
      70  108678  108672      70  108678  108675      71  108687  108684      70
  108690  108684      70  108690  108687      71  108699  108696      70  108702
  108696      70  108702  108699      71  108711  108708      70  108714  108708
      70  108714  108711      71  108723  108720      70  108726  108720      70
  108726  108723      71  108735  108732      70  108738  108732      70  108738
  108735      71  108747  108744      70  108750  108744      70  108750  108747
      71  108759  108756      70  108762  108756      70  108762  108759      71
  108771  108768      70  108774  108768      70  108774  108771      71  108783
  108780      70  108786  108780      70  108786  108783      71  108795  108792
      70  108798  108792      70  108798  108795      71  108807  108804      70
  108810  108804      70  108810  108807      71  108819  108816      70  108822
  108816      70  108822  108819      71  108831  108828      70  108834  108828
      70  108834  108831      71  108843  108840      70  108846  108840      70
  108846  108843      71  108855  108852      70  108858  108852      70  108858
  108855      71  108867  108864      70  108870  108864      70  108870  108867
      71  108879  108876      70  108882  108876      70  108882  108879      71
  108891  108888      70  108894  108888      70  108894  108891      71  108903
  108900      70  108906  108900      70  108906  108903      71  108915  108912
      70  108918  108912      70  108918  108915      71  108927  108924      70
  108930  108924      70  108930  108927      71  108939  108936      70  108942
  108936      70  108942  108939      71  108951  108948      70  108954  108948
      70  108954  108951      71  108963  108960      70  108966  108960      70
  108966  108963      71  108975  108972      70  108978  108972      70  108978
  108975      71  108987  108984      70  108990  108984      70  108990  108987
      71  108999  108996      70  109002  108996      70  109002  108999      71
  109011  109008      70  109014  109008      70  109014  109011      71  109023
  109020      70  109026  109020      70  109026  109023      71  109035  109032
      70  109038  109032      70  109038  109035      71  109047  109044      70
  109050  109044      70  109050  109047      71  109059  109056      70  109062
  109056      70  109062  109059      71  109071  109068      70  109074  109068
      70  109074  109071      71  109083  109080      70  109086  109080      70
  109086  109083      71  109095  109092      70  109098  109092      70  109098
  109095      71  109107  109104      70  109110  109104      70  109110  109107
      71  109119  109116      70  109122  109116      70  109122  109119      71
  109131  109128      70  109134  109128      70  109134  109131      71  109143
  109140      70  109146  109140      70  109146  109143      71  109155  109152
      70  109158  109152      70  109158  109155      71  109167  109164      70
  109170  109164      70  109170  109167      71  109179  109176      70  109182
  109176      70  109182  109179      71  109191  109188      70  109194  109188
      70  109194  109191      71  109203  109200      70  109206  109200      70
  109206  109203      71  109215  109212      70  109218  109212      70  109218
  109215      71  109227  109224      70  109230  109224      70  109230  109227
      71  109239  109236      70  109242  109236      70  109242  109239      71
  109251  109248      70  109254  109248      70  109254  109251      71  109263
  109260      70  109266  109260      70  109266  109263      71  109275  109272
      70  109278  109272      70  109278  109275      71  109287  109284      70
  109290  109284      70  109290  109287      71  109299  109296      70  109302
  109296      70  109302  109299      71  109311  109308      70  109314  109308
      70  109314  109311      71  109323  109320      70  109326  109320      70
  109326  109323      71  109335  109332      70  109338  109332      70  109338
  109335      71  109347  109344      70  109350  109344      70  109350  109347
      71  109359  109356      70  109362  109356      70  109362  109359      71
  109371  109368      70  109374  109368      70  109374  109371      71  109383
  109380      70  109386  109380      70  109386  109383      71  109395  109392
      70  109398  109392      70  109398  109395      71  109407  109404      70
  109410  109404      70  109410  109407      71  109419  109416      70  109422
  109416      70  109422  109419      71  109431  109428      70  109434  109428
      70  109434  109431      71  109443  109440      70  109446  109440      70
  109446  109443      71  109455  109452      70  109458  109452      70  109458
  109455      71  109467  109464      70  109470  109464      70  109470  109467
      71  109479  109476      70  109482  109476      70  109482  109479      71
  109491  109488      70  109494  109488      70  109494  109491      71  109503
  109500      70  109506  109500      70  109506  109503      71  109515  109512
      70  109518  109512      70  109518  109515      71  109527  109524      70
  109530  109524      70  109530  109527      71  109539  109536      70  109542
  109536      70  109542  109539      71  109551  109548      70  109554  109548
      70  109554  109551      71  109563  109560      70  109566  109560      70
  109566  109563      71  109575  109572      70  109578  109572      70  109578
  109575      71  109587  109584      70  109590  109584      70  109590  109587
      71  109599  109596      70  109602  109596      70  109602  109599      71
  109611  109608      70  109614  109608      70  109614  109611      71  109623
  109620      70  109626  109620      70  109626  109623      71  109635  109632
      70  109638  109632      70  109638  109635      71  109647  109644      70
  109650  109644      70  109650  109647      71  109659  109656      70  109662
  109656      70  109662  109659      71  109671  109668      70  109674  109668
      70  109674  109671      71  109683  109680      70  109686  109680      70
  109686  109683      71  109695  109692      70  109698  109692      70  109698
  109695      71  109707  109704      70  109710  109704      70  109710  109707
      71  109719  109716      70  109722  109716      70  109722  109719      71
  109731  109728      70  109734  109728      70  109734  109731      71  109743
  109740      70  109746  109740      70  109746  109743      71  109755  109752
      70  109758  109752      70  109758  109755      71  109767  109764      70
  109770  109764      70  109770  109767      71  109779  109776      70  109782
  109776      70  109782  109779      71  109791  109788      70  109794  109788
      70  109794  109791      71  109803  109800      70  109806  109800      70
  109806  109803      71  109815  109812      70  109818  109812      70  109818
  109815      71  109827  109824      70  109830  109824      70  109830  109827
      71  109839  109836      70  109842  109836      70  109842  109839      71
  109851  109848      70  109854  109848      70  109854  109851      71  109863
  109860      70  109866  109860      70  109866  109863      71  109875  109872
      70  109878  109872      70  109878  109875      71  109887  109884      70
  109890  109884      70  109890  109887      71  109899  109896      70  109902
  109896      70  109902  109899      71  109911  109908      70  109914  109908
      70  109914  109911      71  109923  109920      70  109926  109920      70
  109926  109923      71  109935  109932      70  109938  109932      70  109938
  109935      71  109947  109944      70  109950  109944      70  109950  109947
      71  109959  109956      70  109962  109956      70  109962  109959      71
  109971  109968      70  109974  109968      70  109974  109971      71  109983
  109980      70  109986  109980      70  109986  109983      71  109995  109992
      70  109998  109992      70  109998  109995      71  110007  110004      70
  110010  110004      70  110010  110007      71  110019  110016      70  110022
  110016      70  110022  110019      71  110031  110028      70  110034  110028
      70  110034  110031      71  110043  110040      70  110046  110040      70
  110046  110043      71  110055  110052      70  110058  110052      70  110058
  110055      71  110067  110064      70  110070  110064      70  110070  110067
      71  110079  110076      70  110082  110076      70  110082  110079      71
  110091  110088      70  110094  110088      70  110094  110091      71  110103
  110100      70  110106  110100      70  110106  110103      71  110115  110112
      70  110118  110112      70  110118  110115      71  110127  110124      70
  110130  110124      70  110130  110127      71  110139  110136      70  110142
  110136      70  110142  110139      71  110151  110148      70  110154  110148
      70  110154  110151      71  110163  110160      70  110166  110160      70
  110166  110163      71  110175  110172      70  110178  110172      70  110178
  110175      71  110187  110184      70  110190  110184      70  110190  110187
      71  110199  110196      70  110202  110196      70  110202  110199      71
  110211  110208      70  110214  110208      70  110214  110211      71  110223
  110220      70  110226  110220      70  110226  110223      71  110235  110232
      70  110238  110232      70  110238  110235      71  110247  110244      70
  110250  110244      70  110250  110247      71  110259  110256      70  110262
  110256      70  110262  110259      71  110271  110268      70  110274  110268
      70  110274  110271      71  110283  110280      70  110286  110280      70
  110286  110283      71  110295  110292      70  110298  110292      70  110298
  110295      71  110307  110304      70  110310  110304      70  110310  110307
      71  110319  110316      70  110322  110316      70  110322  110319      71
  110331  110328      70  110334  110328      70  110334  110331      71  110343
  110340      70  110346  110340      70  110346  110343      71  110355  110352
      70  110358  110352      70  110358  110355      71  110367  110364      70
  110370  110364      70  110370  110367      71  110379  110376      70  110382
  110376      70  110382  110379      71  110391  110388      70  110394  110388
      70  110394  110391      71  110403  110400      70  110406  110400      70
  110406  110403      71  110415  110412      70  110418  110412      70  110418
  110415      71  110427  110424      70  110430  110424      70  110430  110427
      71  110439  110436      70  110442  110436      70  110442  110439      71
  110451  110448      70  110454  110448      70  110454  110451      71  110463
  110460      70  110466  110460      70  110466  110463      71  110475  110472
      70  110478  110472      70  110478  110475      71  110487  110484      70
  110490  110484      70  110490  110487      71  110499  110496      70  110502
  110496      70  110502  110499      71  110511  110508      70  110514  110508
      70  110514  110511      71  110523  110520      70  110526  110520      70
  110526  110523      71  110535  110532      70  110538  110532      70  110538
  110535      71  110547  110544      70  110550  110544      70  110550  110547
      71  110559  110556      70  110562  110556      70  110562  110559      71
  110571  110568      70  110574  110568      70  110574  110571      71  110583
  110580      70  110586  110580      70  110586  110583      71  110595  110592
      70  110598  110592      70  110598  110595      71  110607  110604      70
  110610  110604      70  110610  110607      71  110619  110616      70  110622
  110616      70  110622  110619      71  110631  110628      70  110634  110628
      70  110634  110631      71  110643  110640      70  110646  110640      70
  110646  110643      71  110655  110652      70  110658  110652      70  110658
  110655      71  110667  110664      70  110670  110664      70  110670  110667
      71  110679  110676      70  110682  110676      70  110682  110679      71
  110691  110688      70  110694  110688      70  110694  110691      71  110703
  110700      70  110706  110700      70  110706  110703      71  110715  110712
      70  110718  110712      70  110718  110715      71  110727  110724      70
  110730  110724      70  110730  110727      71  110739  110736      70  110742
  110736      70  110742  110739      71  110751  110748      70  110754  110748
      70  110754  110751      71  110763  110760      70  110766  110760      70
  110766  110763      71  110775  110772      70  110778  110772      70  110778
  110775      71  110787  110784      70  110790  110784      70  110790  110787
      71  110799  110796      70  110802  110796      70  110802  110799      71
  110811  110808      70  110814  110808      70  110814  110811      71  110823
  110820      70  110826  110820      70  110826  110823      71  110835  110832
      70  110838  110832      70  110838  110835      71  110847  110844      70
  110850  110844      70  110850  110847      71  110859  110856      70  110862
  110856      70  110862  110859      71  110871  110868      70  110874  110868
      70  110874  110871      71  110883  110880      70  110886  110880      70
  110886  110883      71  110895  110892      70  110898  110892      70  110898
  110895      71  110907  110904      70  110910  110904      70  110910  110907
      71  110919  110916      70  110922  110916      70  110922  110919      71
  110931  110928      70  110934  110928      70  110934  110931      71  110943
  110940      70  110946  110940      70  110946  110943      71  110955  110952
      70  110958  110952      70  110958  110955      71  110967  110964      70
  110970  110964      70  110970  110967      71  110979  110976      70  110982
  110976      70  110982  110979      71  110991  110988      70  110994  110988
      70  110994  110991      71  111003  111000      70  111006  111000      70
  111006  111003      71  111015  111012      70  111018  111012      70  111018
  111015      71  111027  111024      70  111030  111024      70  111030  111027
      71  111039  111036      70  111042  111036      70  111042  111039      71
  111051  111048      70  111054  111048      70  111054  111051      71  111063
  111060      70  111066  111060      70  111066  111063      71  111075  111072
      70  111078  111072      70  111078  111075      71  111087  111084      70
  111090  111084      70  111090  111087      71  111099  111096      70  111102
  111096      70  111102  111099      71  111111  111108      70  111114  111108
      70  111114  111111      71  111123  111120      70  111126  111120      70
  111126  111123      71  111135  111132      70  111138  111132      70  111138
  111135      71  111147  111144      70  111150  111144      70  111150  111147
      71  111159  111156      70  111162  111156      70  111162  111159      71
  111171  111168      70  111174  111168      70  111174  111171      71  111183
  111180      70  111186  111180      70  111186  111183      71  111195  111192
      70  111198  111192      70  111198  111195      71  111207  111204      70
  111210  111204      70  111210  111207      71  111219  111216      70  111222
  111216      70  111222  111219      71  111231  111228      70  111234  111228
      70  111234  111231      71  111243  111240      70  111246  111240      70
  111246  111243      71  111255  111252      70  111258  111252      70  111258
  111255      71  111267  111264      70  111270  111264      70  111270  111267
      71  111279  111276      70  111282  111276      70  111282  111279      71
  111291  111288      70  111294  111288      70  111294  111291      71  111303
  111300      70  111306  111300      70  111306  111303      71  111315  111312
      70  111318  111312      70  111318  111315      71  111327  111324      70
  111330  111324      70  111330  111327      71  111339  111336      70  111342
  111336      70  111342  111339      71  111351  111348      70  111354  111348
      70  111354  111351      71  111363  111360      70  111366  111360      70
  111366  111363      71  111375  111372      70  111378  111372      70  111378
  111375      71  111387  111384      70  111390  111384      70  111390  111387
      71  111399  111396      70  111402  111396      70  111402  111399      71
  111411  111408      70  111414  111408      70  111414  111411      71  111423
  111420      70  111426  111420      70  111426  111423      71  111435  111432
      70  111438  111432      70  111438  111435      71  111447  111444      70
  111450  111444      70  111450  111447      71  111459  111456      70  111462
  111456      70  111462  111459      71  111471  111468      70  111474  111468
      70  111474  111471      71  111483  111480      70  111486  111480      70
  111486  111483      71  111495  111492      70  111498  111492      70  111498
  111495      71  111507  111504      70  111510  111504      70  111510  111507
      71  111519  111516      70  111522  111516      70  111522  111519      71
  111531  111528      70  111534  111528      70  111534  111531      71  111543
  111540      70  111546  111540      70  111546  111543      71  111555  111552
      70  111558  111552      70  111558  111555      71  111567  111564      70
  111570  111564      70  111570  111567      71  111579  111576      70  111582
  111576      70  111582  111579      71  111591  111588      70  111594  111588
      70  111594  111591      71  111603  111600      70  111606  111600      70
  111606  111603      71  111615  111612      70  111618  111612      70  111618
  111615      71  111627  111624      70  111630  111624      70  111630  111627
      71  111639  111636      70  111642  111636      70  111642  111639      71
  111651  111648      70  111654  111648      70  111654  111651      71  111663
  111660      70  111666  111660      70  111666  111663      71  111675  111672
      70  111678  111672      70  111678  111675      71  111687  111684      70
  111690  111684      70  111690  111687      71  111699  111696      70  111702
  111696      70  111702  111699      71  111711  111708      70  111714  111708
      70  111714  111711      71  111723  111720      70  111726  111720      70
  111726  111723      71  111735  111732      70  111738  111732      70  111738
  111735      71  111747  111744      70  111750  111744      70  111750  111747
      71  111759  111756      70  111762  111756      70  111762  111759      71
  111771  111768      70  111774  111768      70  111774  111771      71  111783
  111780      70  111786  111780      70  111786  111783      71  111795  111792
      70  111798  111792      70  111798  111795      71  111807  111804      70
  111810  111804      70  111810  111807      71  111819  111816      70  111822
  111816      70  111822  111819      71  111831  111828      70  111834  111828
      70  111834  111831      71  111843  111840      70  111846  111840      70
  111846  111843      71  111855  111852      70  111858  111852      70  111858
  111855      71  111867  111864      70  111870  111864      70  111870  111867
      71  111879  111876      70  111882  111876      70  111882  111879      71
  111891  111888      70  111894  111888      70  111894  111891      71  111903
  111900      70  111906  111900      70  111906  111903      71  111915  111912
      70  111918  111912      70  111918  111915      71  111927  111924      70
  111930  111924      70  111930  111927      71  111939  111936      70  111942
  111936      70  111942  111939      71  111951  111948      70  111954  111948
      70  111954  111951      71  111963  111960      70  111966  111960      70
  111966  111963      71  111975  111972      70  111978  111972      70  111978
  111975      71  111987  111984      70  111990  111984      70  111990  111987
      71  111999  111996      70  112002  111996      70  112002  111999      71
  112011  112008      70  112014  112008      70  112014  112011      71  112023
  112020      70  112026  112020      70  112026  112023      71  112035  112032
      70  112038  112032      70  112038  112035      71  112047  112044      70
  112050  112044      70  112050  112047      71  112059  112056      70  112062
  112056      70  112062  112059      71  112071  112068      70  112074  112068
      70  112074  112071      71  112083  112080      70  112086  112080      70
  112086  112083      71  112095  112092      70  112098  112092      70  112098
  112095      71  112107  112104      70  112110  112104      70  112110  112107
      71  112119  112116      70  112122  112116      70  112122  112119      71
  112131  112128      70  112134  112128      70  112134  112131      71  112143
  112140      70  112146  112140      70  112146  112143      71  112155  112152
      70  112158  112152      70  112158  112155      71  112167  112164      70
  112170  112164      70  112170  112167      71  112179  112176      70  112182
  112176      70  112182  112179      71  112191  112188      70  112194  112188
      70  112194  112191      71  112203  112200      70  112206  112200      70
  112206  112203      71  112215  112212      70  112218  112212      70  112218
  112215      71  112227  112224      70  112230  112224      70  112230  112227
      71  112239  112236      70  112242  112236      70  112242  112239      71
  112251  112248      70  112254  112248      70  112254  112251      71  112263
  112260      70  112266  112260      70  112266  112263      71  112275  112272
      70  112278  112272      70  112278  112275      71  112287  112284      70
  112290  112284      70  112290  112287      71  112299  112296      70  112302
  112296      70  112302  112299      71  112311  112308      70  112314  112308
      70  112314  112311      71  112323  112320      70  112326  112320      70
  112326  112323      71  112335  112332      70  112338  112332      70  112338
  112335      71  112347  112344      70  112350  112344      70  112350  112347
      71  112359  112356      70  112362  112356      70  112362  112359      71
  112371  112368      70  112374  112368      70  112374  112371      71  112383
  112380      70  112386  112380      70  112386  112383      71  112395  112392
      70  112398  112392      70  112398  112395      71  112407  112404      70
  112410  112404      70  112410  112407      71  112419  112416      70  112422
  112416      70  112422  112419      71  112431  112428      70  112434  112428
      70  112434  112431      71  112443  112440      70  112446  112440      70
  112446  112443      71  112455  112452      70  112458  112452      70  112458
  112455      71  112467  112464      70  112470  112464      70  112470  112467
      71  112479  112476      70  112482  112476      70  112482  112479      71
  112491  112488      70  112494  112488      70  112494  112491      71  112503
  112500      70  112506  112500      70  112506  112503      71  112515  112512
      70  112518  112512      70  112518  112515      71  112527  112524      70
  112530  112524      70  112530  112527      71  112539  112536      70  112542
  112536      70  112542  112539      71  112551  112548      70  112554  112548
      70  112554  112551      71  112563  112560      70  112566  112560      70
  112566  112563      71  112575  112572      70  112578  112572      70  112578
  112575      71  112587  112584      70  112590  112584      70  112590  112587
      71  112599  112596      70  112602  112596      70  112602  112599      71
  112611  112608      70  112614  112608      70  112614  112611      71  112623
  112620      70  112626  112620      70  112626  112623      71  112635  112632
      70  112638  112632      70  112638  112635      71  112647  112644      70
  112650  112644      70  112650  112647      71  112659  112656      70  112662
  112656      70  112662  112659      71  112671  112668      70  112674  112668
      70  112674  112671      71  112683  112680      70  112686  112680      70
  112686  112683      71  112695  112692      70  112698  112692      70  112698
  112695      71  112707  112704      70  112710  112704      70  112710  112707
      71  112719  112716      70  112722  112716      70  112722  112719      71
  112731  112728      70  112734  112728      70  112734  112731      71  112743
  112740      70  112746  112740      70  112746  112743      71  112755  112752
      70  112758  112752      70  112758  112755      71  112767  112764      70
  112770  112764      70  112770  112767      71  112779  112776      70  112782
  112776      70  112782  112779      71  112791  112788      70  112794  112788
      70  112794  112791      71  112803  112800      70  112806  112800      70
  112806  112803      71  112815  112812      70  112818  112812      70  112818
  112815      71  112827  112824      70  112830  112824      70  112830  112827
      71  112839  112836      70  112842  112836      70  112842  112839      71
  112851  112848      70  112854  112848      70  112854  112851      71  112863
  112860      70  112866  112860      70  112866  112863      71  112875  112872
      70  112878  112872      70  112878  112875      71  112887  112884      70
  112890  112884      70  112890  112887      71  112899  112896      70  112902
  112896      70  112902  112899      71  112911  112908      70  112914  112908
      70  112914  112911      71  112923  112920      70  112926  112920      70
  112926  112923      71  112935  112932      70  112938  112932      70  112938
  112935      71  112947  112944      70  112950  112944      70  112950  112947
      71  112959  112956      70  112962  112956      70  112962  112959      71
  112971  112968      70  112974  112968      70  112974  112971      71  112983
  112980      70  112986  112980      70  112986  112983      71  112995  112992
      70  112998  112992      70  112998  112995      71  113007  113004      70
  113010  113004      70  113010  113007      71  113019  113016      70  113022
  113016      70  113022  113019      71  113031  113028      70  113034  113028
      70  113034  113031      71  113043  113040      70  113046  113040      70
  113046  113043      71  113055  113052      70  113058  113052      70  113058
  113055      71  113067  113064      70  113070  113064      70  113070  113067
      71  113079  113076      70  113082  113076      70  113082  113079      71
  113091  113088      70  113094  113088      70  113094  113091      71  113103
  113100      70  113106  113100      70  113106  113103      71  113115  113112
      70  113118  113112      70  113118  113115      71  113127  113124      70
  113130  113124      70  113130  113127      71  113139  113136      70  113142
  113136      70  113142  113139      71  113151  113148      70  113154  113148
      70  113154  113151      71  113163  113160      70  113166  113160      70
  113166  113163      71  113175  113172      70  113178  113172      70  113178
  113175      71  113187  113184      70  113190  113184      70  113190  113187
      71  113199  113196      70  113202  113196      70  113202  113199      71
  113211  113208      70  113214  113208      70  113214  113211      71  113223
  113220      70  113226  113220      70  113226  113223      71  113235  113232
      70  113238  113232      70  113238  113235      71  113247  113244      70
  113250  113244      70  113250  113247      71  113259  113256      70  113262
  113256      70  113262  113259      71  113271  113268      70  113274  113268
      70  113274  113271      71  113283  113280      70  113286  113280      70
  113286  113283      71  113295  113292      70  113298  113292      70  113298
  113295      71  113307  113304      70  113310  113304      70  113310  113307
      71  113319  113316      70  113322  113316      70  113322  113319      71
  113331  113328      70  113334  113328      70  113334  113331      71  113343
  113340      70  113346  113340      70  113346  113343      71  113355  113352
      70  113358  113352      70  113358  113355      71  113367  113364      70
  113370  113364      70  113370  113367      71  113379  113376      70  113382
  113376      70  113382  113379      71  113391  113388      70  113394  113388
      70  113394  113391      71  113403  113400      70  113406  113400      70
  113406  113403      71  113415  113412      70  113418  113412      70  113418
  113415      71  113427  113424      70  113430  113424      70  113430  113427
      71  113439  113436      70  113442  113436      70  113442  113439      71
  113451  113448      70  113454  113448      70  113454  113451      71  113463
  113460      70  113466  113460      70  113466  113463      71  113475  113472
      70  113478  113472      70  113478  113475      71  113487  113484      70
  113490  113484      70  113490  113487      71  113499  113496      70  113502
  113496      70  113502  113499      71  113511  113508      70  113514  113508
      70  113514  113511      71  113523  113520      70  113526  113520      70
  113526  113523      71  113535  113532      70  113538  113532      70  113538
  113535      71  113547  113544      70  113550  113544      70  113550  113547
      71  113559  113556      70  113562  113556      70  113562  113559      71
  113571  113568      70  113574  113568      70  113574  113571      71  113583
  113580      70  113586  113580      70  113586  113583      71  113595  113592
      70  113598  113592      70  113598  113595      71  113607  113604      70
  113610  113604      70  113610  113607      71  113619  113616      70  113622
  113616      70  113622  113619      71  113631  113628      70  113634  113628
      70  113634  113631      71  113643  113640      70  113646  113640      70
  113646  113643      71  113655  113652      70  113658  113652      70  113658
  113655      71  113667  113664      70  113670  113664      70  113670  113667
      71  113679  113676      70  113682  113676      70  113682  113679      71
  113691  113688      70  113694  113688      70  113694  113691      71  113703
  113700      70  113706  113700      70  113706  113703      71  113715  113712
      70  113718  113712      70  113718  113715      71  113727  113724      70
  113730  113724      70  113730  113727      71  113739  113736      70  113742
  113736      70  113742  113739      71  113751  113748      70  113754  113748
      70  113754  113751      71  113763  113760      70  113766  113760      70
  113766  113763      71  113775  113772      70  113778  113772      70  113778
  113775      71  113787  113784      70  113790  113784      70  113790  113787
      71  113799  113796      70  113802  113796      70  113802  113799      71
  113811  113808      70  113814  113808      70  113814  113811      71  113823
  113820      70  113826  113820      70  113826  113823      71  113835  113832
      70  113838  113832      70  113838  113835      71  113847  113844      70
  113850  113844      70  113850  113847      71  113859  113856      70  113862
  113856      70  113862  113859      71  113871  113868      70  113874  113868
      70  113874  113871      71  113883  113880      70  113886  113880      70
  113886  113883      71  113895  113892      70  113898  113892      70  113898
  113895      71  113907  113904      70  113910  113904      70  113910  113907
      71  113919  113916      70  113922  113916      70  113922  113919      71
  113931  113928      70  113934  113928      70  113934  113931      71  113943
  113940      70  113946  113940      70  113946  113943      71  113955  113952
      70  113958  113952      70  113958  113955      71  113967  113964      70
  113970  113964      70  113970  113967      71  113979  113976      70  113982
  113976      70  113982  113979      71  113991  113988      70  113994  113988
      70  113994  113991      71  114003  114000      70  114006  114000      70
  114006  114003      71  114015  114012      70  114018  114012      70  114018
  114015      71  114027  114024      70  114030  114024      70  114030  114027
      71  114039  114036      70  114042  114036      70  114042  114039      71
  114051  114048      70  114054  114048      70  114054  114051      71  114063
  114060      70  114066  114060      70  114066  114063      71  114075  114072
      70  114078  114072      70  114078  114075      71  114087  114084      70
  114090  114084      70  114090  114087      71  114099  114096      70  114102
  114096      70  114102  114099      71  114111  114108      70  114114  114108
      70  114114  114111      71  114123  114120      70  114126  114120      70
  114126  114123      71  114135  114132      70  114138  114132      70  114138
  114135      71  114147  114144      70  114150  114144      70  114150  114147
      71  114159  114156      70  114162  114156      70  114162  114159      71
  114171  114168      70  114174  114168      70  114174  114171      71  114183
  114180      70  114186  114180      70  114186  114183      71  114195  114192
      70  114198  114192      70  114198  114195      71  114207  114204      70
  114210  114204      70  114210  114207      71  114219  114216      70  114222
  114216      70  114222  114219      71  114231  114228      70  114234  114228
      70  114234  114231      71  114243  114240      70  114246  114240      70
  114246  114243      71  114255  114252      70  114258  114252      70  114258
  114255      71  114267  114264      70  114270  114264      70  114270  114267
      71  114279  114276      70  114282  114276      70  114282  114279      71
  114291  114288      70  114294  114288      70  114294  114291      71  114303
  114300      70  114306  114300      70  114306  114303      71  114315  114312
      70  114318  114312      70  114318  114315      71  114327  114324      70
  114330  114324      70  114330  114327      71  114339  114336      70  114342
  114336      70  114342  114339      71  114351  114348      70  114354  114348
      70  114354  114351      71  114363  114360      70  114366  114360      70
  114366  114363      71  114375  114372      70  114378  114372      70  114378
  114375      71  114387  114384      70  114390  114384      70  114390  114387
      71  114399  114396      70  114402  114396      70  114402  114399      71
  114411  114408      70  114414  114408      70  114414  114411      71  114423
  114420      70  114426  114420      70  114426  114423      71  114435  114432
      70  114438  114432      70  114438  114435      71  114447  114444      70
  114450  114444      70  114450  114447      71  114459  114456      70  114462
  114456      70  114462  114459      71  114471  114468      70  114474  114468
      70  114474  114471      71  114483  114480      70  114486  114480      70
  114486  114483      71  114495  114492      70  114498  114492      70  114498
  114495      71  114507  114504      70  114510  114504      70  114510  114507
      71  114519  114516      70  114522  114516      70  114522  114519      71
  114531  114528      70  114534  114528      70  114534  114531      71  114543
  114540      70  114546  114540      70  114546  114543      71  114555  114552
      70  114558  114552      70  114558  114555      71  114567  114564      70
  114570  114564      70  114570  114567      71  114579  114576      70  114582
  114576      70  114582  114579      71  114591  114588      70  114594  114588
      70  114594  114591      71  114603  114600      70  114606  114600      70
  114606  114603      71  114615  114612      70  114618  114612      70  114618
  114615      71  114627  114624      70  114630  114624      70  114630  114627
      71  114639  114636      70  114642  114636      70  114642  114639      71
  114651  114648      70  114654  114648      70  114654  114651      71  114663
  114660      70  114666  114660      70  114666  114663      71  114675  114672
      70  114678  114672      70  114678  114675      71  114687  114684      70
  114690  114684      70  114690  114687      71  114699  114696      70  114702
  114696      70  114702  114699      71  114711  114708      70  114714  114708
      70  114714  114711      71  114723  114720      70  114726  114720      70
  114726  114723      71  114735  114732      70  114738  114732      70  114738
  114735      71  114747  114744      70  114750  114744      70  114750  114747
      71  114759  114756      70  114762  114756      70  114762  114759      71
  114771  114768      70  114774  114768      70  114774  114771      71  114783
  114780      70  114786  114780      70  114786  114783      71  114795  114792
      70  114798  114792      70  114798  114795      71  114807  114804      70
  114810  114804      70  114810  114807      71  114819  114816      70  114822
  114816      70  114822  114819      71  114831  114828      70  114834  114828
      70  114834  114831      71  114843  114840      70  114846  114840      70
  114846  114843      71  114855  114852      70  114858  114852      70  114858
  114855      71  114867  114864      70  114870  114864      70  114870  114867
      71  114879  114876      70  114882  114876      70  114882  114879      71
  114891  114888      70  114894  114888      70  114894  114891      71  114903
  114900      70  114906  114900      70  114906  114903      71  114915  114912
      70  114918  114912      70  114918  114915      71  114927  114924      70
  114930  114924      70  114930  114927      71  114939  114936      70  114942
  114936      70  114942  114939      71  114951  114948      70  114954  114948
      70  114954  114951      71  114963  114960      70  114966  114960      70
  114966  114963      71  114975  114972      70  114978  114972      70  114978
  114975      71  114987  114984      70  114990  114984      70  114990  114987
      71  114999  114996      70  115002  114996      70  115002  114999      71
  115011  115008      70  115014  115008      70  115014  115011      71  115023
  115020      70  115026  115020      70  115026  115023      71  115035  115032
      70  115038  115032      70  115038  115035      71  115047  115044      70
  115050  115044      70  115050  115047      71  115059  115056      70  115062
  115056      70  115062  115059      71  115071  115068      70  115074  115068
      70  115074  115071      71  115083  115080      70  115086  115080      70
  115086  115083      71  115095  115092      70  115098  115092      70  115098
  115095      71  115107  115104      70  115110  115104      70  115110  115107
      71  115119  115116      70  115122  115116      70  115122  115119      71
  115131  115128      70  115134  115128      70  115134  115131      71  115143
  115140      70  115146  115140      70  115146  115143      71  115155  115152
      70  115158  115152      70  115158  115155      71  115167  115164      70
  115170  115164      70  115170  115167      71  115179  115176      70  115182
  115176      70  115182  115179      71  115191  115188      70  115194  115188
      70  115194  115191      71  115203  115200      70  115206  115200      70
  115206  115203      71  115215  115212      70  115218  115212      70  115218
  115215      71  115227  115224      70  115230  115224      70  115230  115227
      71  115239  115236      70  115242  115236      70  115242  115239      71
  115251  115248      70  115254  115248      70  115254  115251      71  115263
  115260      70  115266  115260      70  115266  115263      71  115275  115272
      70  115278  115272      70  115278  115275      71  115287  115284      70
  115290  115284      70  115290  115287      71  115299  115296      70  115302
  115296      70  115302  115299      71  115311  115308      70  115314  115308
      70  115314  115311      71  115323  115320      70  115326  115320      70
  115326  115323      71  115335  115332      70  115338  115332      70  115338
  115335      71  115347  115344      70  115350  115344      70  115350  115347
      71  115359  115356      70  115362  115356      70  115362  115359      71
  115371  115368      70  115374  115368      70  115374  115371      71  115383
  115380      70  115386  115380      70  115386  115383      71  115395  115392
      70  115398  115392      70  115398  115395      71  115407  115404      70
  115410  115404      70  115410  115407      71  115419  115416      70  115422
  115416      70  115422  115419      71  115431  115428      70  115434  115428
      70  115434  115431      71  115443  115440      70  115446  115440      70
  115446  115443      71  115455  115452      70  115458  115452      70  115458
  115455      71  115467  115464      70  115470  115464      70  115470  115467
      71  115479  115476      70  115482  115476      70  115482  115479      71
  115491  115488      70  115494  115488      70  115494  115491      71  115503
  115500      70  115506  115500      70  115506  115503      71  115515  115512
      70  115518  115512      70  115518  115515      71  115527  115524      70
  115530  115524      70  115530  115527      71  115539  115536      70  115542
  115536      70  115542  115539      71  115551  115548      70  115554  115548
      70  115554  115551      71  115563  115560      70  115566  115560      70
  115566  115563      71  115575  115572      70  115578  115572      70  115578
  115575      71  115587  115584      70  115590  115584      70  115590  115587
      71  115599  115596      70  115602  115596      70  115602  115599      71
  115611  115608      70  115614  115608      70  115614  115611      71  115623
  115620      70  115626  115620      70  115626  115623      71  115635  115632
      70  115638  115632      70  115638  115635      71  115647  115644      70
  115650  115644      70  115650  115647      71  115659  115656      70  115662
  115656      70  115662  115659      71  115671  115668      70  115674  115668
      70  115674  115671      71  115683  115680      70  115686  115680      70
  115686  115683      71  115695  115692      70  115698  115692      70  115698
  115695      71  115707  115704      70  115710  115704      70  115710  115707
      71  115719  115716      70  115722  115716      70  115722  115719      71
  115731  115728      70  115734  115728      70  115734  115731      71  115743
  115740      70  115746  115740      70  115746  115743      71  115755  115752
      70  115758  115752      70  115758  115755      71  115767  115764      70
  115770  115764      70  115770  115767      71  115779  115776      70  115782
  115776      70  115782  115779      71  115791  115788      70  115794  115788
      70  115794  115791      71  115803  115800      70  115806  115800      70
  115806  115803      71  115815  115812      70  115818  115812      70  115818
  115815      71  115827  115824      70  115830  115824      70  115830  115827
      71  115839  115836      70  115842  115836      70  115842  115839      71
  115851  115848      70  115854  115848      70  115854  115851      71  115863
  115860      70  115866  115860      70  115866  115863      71  115875  115872
      70  115878  115872      70  115878  115875      71  115887  115884      70
  115890  115884      70  115890  115887      71  115899  115896      70  115902
  115896      70  115902  115899      71  115911  115908      70  115914  115908
      70  115914  115911      71  115923  115920      70  115926  115920      70
  115926  115923      71  115935  115932      70  115938  115932      70  115938
  115935      71  115947  115944      70  115950  115944      70  115950  115947
      71  115959  115956      70  115962  115956      70  115962  115959      71
  115971  115968      70  115974  115968      70  115974  115971      71  115983
  115980      70  115986  115980      70  115986  115983      71  115995  115992
      70  115998  115992      70  115998  115995      71  116007  116004      70
  116010  116004      70  116010  116007      71  116019  116016      70  116022
  116016      70  116022  116019      71  116031  116028      70  116034  116028
      70  116034  116031      71  116043  116040      70  116046  116040      70
  116046  116043      71  116055  116052      70  116058  116052      70  116058
  116055      71  116067  116064      70  116070  116064      70  116070  116067
      71  116079  116076      70  116082  116076      70  116082  116079      71
  116091  116088      70  116094  116088      70  116094  116091      71  116103
  116100      70  116106  116100      70  116106  116103      71  116115  116112
      70  116118  116112      70  116118  116115      71  116127  116124      70
  116130  116124      70  116130  116127      71  116139  116136      70  116142
  116136      70  116142  116139      71  116151  116148      70  116154  116148
      70  116154  116151      71  116163  116160      70  116166  116160      70
  116166  116163      71  116175  116172      70  116178  116172      70  116178
  116175      71  116187  116184      70  116190  116184      70  116190  116187
      71  116199  116196      70  116202  116196      70  116202  116199      71
  116211  116208      70  116214  116208      70  116214  116211      71  116223
  116220      70  116226  116220      70  116226  116223      71  116235  116232
      70  116238  116232      70  116238  116235      71  116247  116244      70
  116250  116244      70  116250  116247      71  116259  116256      70  116262
  116256      70  116262  116259      71  116271  116268      70  116274  116268
      70  116274  116271      71  116283  116280      70  116286  116280      70
  116286  116283      71  116295  116292      70  116298  116292      70  116298
  116295      71  116307  116304      70  116310  116304      70  116310  116307
      71  116319  116316      70  116322  116316      70  116322  116319      71
  116331  116328      70  116334  116328      70  116334  116331      71  116343
  116340      70  116346  116340      70  116346  116343      71  116355  116352
      70  116358  116352      70  116358  116355      71  116367  116364      70
  116370  116364      70  116370  116367      71  116379  116376      70  116382
  116376      70  116382  116379      71  116391  116388      70  116394  116388
      70  116394  116391      71  116403  116400      70  116406  116400      70
  116406  116403      71  116415  116412      70  116418  116412      70  116418
  116415      71  116427  116424      70  116430  116424      70  116430  116427
      71  116439  116436      70  116442  116436      70  116442  116439      71
  116451  116448      70  116454  116448      70  116454  116451      71  116463
  116460      70  116466  116460      70  116466  116463      71  116475  116472
      70  116478  116472      70  116478  116475      71  116487  116484      70
  116490  116484      70  116490  116487      71  116499  116496      70  116502
  116496      70  116502  116499      71  116511  116508      70  116514  116508
      70  116514  116511      71  116523  116520      70  116526  116520      70
  116526  116523      71  116535  116532      70  116538  116532      70  116538
  116535      71  116547  116544      70  116550  116544      70  116550  116547
      71  116559  116556      70  116562  116556      70  116562  116559      71
  116571  116568      70  116574  116568      70  116574  116571      71  116583
  116580      70  116586  116580      70  116586  116583      71  116595  116592
      70  116598  116592      70  116598  116595      71  116607  116604      70
  116610  116604      70  116610  116607      71  116619  116616      70  116622
  116616      70  116622  116619      71  116631  116628      70  116634  116628
      70  116634  116631      71  116643  116640      70  116646  116640      70
  116646  116643      71  116655  116652      70  116658  116652      70  116658
  116655      71  116667  116664      70  116670  116664      70  116670  116667
      71  116679  116676      70  116682  116676      70  116682  116679      71
  116691  116688      70  116694  116688      70  116694  116691      71  116703
  116700      70  116706  116700      70  116706  116703      71  116715  116712
      70  116718  116712      70  116718  116715      71  116727  116724      70
  116730  116724      70  116730  116727      71  116739  116736      70  116742
  116736      70  116742  116739      71  116751  116748      70  116754  116748
      70  116754  116751      71  116763  116760      70  116766  116760      70
  116766  116763      71  116775  116772      70  116778  116772      70  116778
  116775      71  116787  116784      70  116790  116784      70  116790  116787
      71  116799  116796      70  116802  116796      70  116802  116799      71
  116811  116808      70  116814  116808      70  116814  116811      71  116823
  116820      70  116826  116820      70  116826  116823      71  116835  116832
      70  116838  116832      70  116838  116835      71  116847  116844      70
  116850  116844      70  116850  116847      71  116859  116856      70  116862
  116856      70  116862  116859      71  116871  116868      70  116874  116868
      70  116874  116871      71  116883  116880      70  116886  116880      70
  116886  116883      71  116895  116892      70  116898  116892      70  116898
  116895      71  116907  116904      70  116910  116904      70  116910  116907
      71  116919  116916      70  116922  116916      70  116922  116919      71
  116931  116928      70  116934  116928      70  116934  116931      71  116943
  116940      70  116946  116940      70  116946  116943      71  116955  116952
      70  116958  116952      70  116958  116955      71  116967  116964      70
  116970  116964      70  116970  116967      71  116979  116976      70  116982
  116976      70  116982  116979      71  116991  116988      70  116994  116988
      70  116994  116991      71  117003  117000      70  117006  117000      70
  117006  117003      71  117015  117012      70  117018  117012      70  117018
  117015      71  117027  117024      70  117030  117024      70  117030  117027
      71  117039  117036      70  117042  117036      70  117042  117039      71
  117051  117048      70  117054  117048      70  117054  117051      71  117063
  117060      70  117066  117060      70  117066  117063      71  117075  117072
      70  117078  117072      70  117078  117075      71  117087  117084      70
  117090  117084      70  117090  117087      71  117099  117096      70  117102
  117096      70  117102  117099      71  117111  117108      70  117114  117108
      70  117114  117111      71  117123  117120      70  117126  117120      70
  117126  117123      71  117135  117132      70  117138  117132      70  117138
  117135      71  117147  117144      70  117150  117144      70  117150  117147
      71  117159  117156      70  117162  117156      70  117162  117159      71
  117171  117168      70  117174  117168      70  117174  117171      71  117183
  117180      70  117186  117180      70  117186  117183      71  117195  117192
      70  117198  117192      70  117198  117195      71  117207  117204      70
  117210  117204      70  117210  117207      71  117219  117216      70  117222
  117216      70  117222  117219      71  117231  117228      70  117234  117228
      70  117234  117231      71  117243  117240      70  117246  117240      70
  117246  117243      71  117255  117252      70  117258  117252      70  117258
  117255      71  117267  117264      70  117270  117264      70  117270  117267
      71  117279  117276      70  117282  117276      70  117282  117279      71
  117291  117288      70  117294  117288      70  117294  117291      71  117303
  117300      70  117306  117300      70  117306  117303      71  117315  117312
      70  117318  117312      70  117318  117315      71  117327  117324      70
  117330  117324      70  117330  117327      71  117339  117336      70  117342
  117336      70  117342  117339      71  117351  117348      70  117354  117348
      70  117354  117351      71  117363  117360      70  117366  117360      70
  117366  117363      71  117375  117372      70  117378  117372      70  117378
  117375      71  117387  117384      70  117390  117384      70  117390  117387
      71  117399  117396      70  117402  117396      70  117402  117399      71
  117411  117408      70  117414  117408      70  117414  117411      71  117423
  117420      70  117426  117420      70  117426  117423      71  117435  117432
      70  117438  117432      70  117438  117435      71  117447  117444      70
  117450  117444      70  117450  117447      71  117459  117456      70  117462
  117456      70  117462  117459      71  117471  117468      70  117474  117468
      70  117474  117471      71  117483  117480      70  117486  117480      70
  117486  117483      71  117495  117492      70  117498  117492      70  117498
  117495      71  117507  117504      70  117510  117504      70  117510  117507
      71  117519  117516      70  117522  117516      70  117522  117519      71
  117531  117528      70  117534  117528      70  117534  117531      71  117543
  117540      70  117546  117540      70  117546  117543      71  117555  117552
      70  117558  117552      70  117558  117555      71  117567  117564      70
  117570  117564      70  117570  117567      71  117579  117576      70  117582
  117576      70  117582  117579      71  117591  117588      70  117594  117588
      70  117594  117591      71  117603  117600      70  117606  117600      70
  117606  117603      71  117615  117612      70  117618  117612      70  117618
  117615      71  117627  117624      70  117630  117624      70  117630  117627
      71  117639  117636      70  117642  117636      70  117642  117639      71
  117651  117648      70  117654  117648      70  117654  117651      71  117663
  117660      70  117666  117660      70  117666  117663      71  117675  117672
      70  117678  117672      70  117678  117675      71  117687  117684      70
  117690  117684      70  117690  117687      71  117699  117696      70  117702
  117696      70  117702  117699      71  117711  117708      70  117714  117708
      70  117714  117711      71  117723  117720      70  117726  117720      70
  117726  117723      71  117735  117732      70  117738  117732      70  117738
  117735      71  117747  117744      70  117750  117744      70  117750  117747
      71  117759  117756      70  117762  117756      70  117762  117759      71
  117771  117768      70  117774  117768      70  117774  117771      71  117783
  117780      70  117786  117780      70  117786  117783      71  117795  117792
      70  117798  117792      70  117798  117795      71  117807  117804      70
  117810  117804      70  117810  117807      71  117819  117816      70  117822
  117816      70  117822  117819      71  117831  117828      70  117834  117828
      70  117834  117831      71  117843  117840      70  117846  117840      70
  117846  117843      71  117855  117852      70  117858  117852      70  117858
  117855      71  117867  117864      70  117870  117864      70  117870  117867
      71  117879  117876      70  117882  117876      70  117882  117879      71
  117891  117888      70  117894  117888      70  117894  117891      71  117903
  117900      70  117906  117900      70  117906  117903      71  117915  117912
      70  117918  117912      70  117918  117915      71  117927  117924      70
  117930  117924      70  117930  117927      71  117939  117936      70  117942
  117936      70  117942  117939      71  117951  117948      70  117954  117948
      70  117954  117951      71  117963  117960      70  117966  117960      70
  117966  117963      71  117975  117972      70  117978  117972      70  117978
  117975      71  117987  117984      70  117990  117984      70  117990  117987
      71  117999  117996      70  118002  117996      70  118002  117999      71
  118011  118008      70  118014  118008      70  118014  118011      71  118023
  118020      70  118026  118020      70  118026  118023      71  118035  118032
      70  118038  118032      70  118038  118035      71  118047  118044      70
  118050  118044      70  118050  118047      71  118059  118056      70  118062
  118056      70  118062  118059      71  118071  118068      70  118074  118068
      70  118074  118071      71  118083  118080      70  118086  118080      70
  118086  118083      71  118095  118092      70  118098  118092      70  118098
  118095      71  118107  118104      70  118110  118104      70  118110  118107
      71  118119  118116      70  118122  118116      70  118122  118119      71
  118131  118128      70  118134  118128      70  118134  118131      71  118143
  118140      70  118146  118140      70  118146  118143      71  118155  118152
      70  118158  118152      70  118158  118155      71  118167  118164      70
  118170  118164      70  118170  118167      71  118179  118176      70  118182
  118176      70  118182  118179      71  118191  118188      70  118194  118188
      70  118194  118191      71  118203  118200      70  118206  118200      70
  118206  118203      71  118215  118212      70  118218  118212      70  118218
  118215      71  118227  118224      70  118230  118224      70  118230  118227
      71  118239  118236      70  118242  118236      70  118242  118239      71
  118251  118248      70  118254  118248      70  118254  118251      71  118263
  118260      70  118266  118260      70  118266  118263      71  118275  118272
      70  118278  118272      70  118278  118275      71  118287  118284      70
  118290  118284      70  118290  118287      71  118299  118296      70  118302
  118296      70  118302  118299      71  118311  118308      70  118314  118308
      70  118314  118311      71  118323  118320      70  118326  118320      70
  118326  118323      71  118335  118332      70  118338  118332      70  118338
  118335      71  118347  118344      70  118350  118344      70  118350  118347
      71  118359  118356      70  118362  118356      70  118362  118359      71
  118371  118368      70  118374  118368      70  118374  118371      71  118383
  118380      70  118386  118380      70  118386  118383      71  118395  118392
      70  118398  118392      70  118398  118395      71  118407  118404      70
  118410  118404      70  118410  118407      71  118419  118416      70  118422
  118416      70  118422  118419      71  118431  118428      70  118434  118428
      70  118434  118431      71  118443  118440      70  118446  118440      70
  118446  118443      71  118455  118452      70  118458  118452      70  118458
  118455      71  118467  118464      70  118470  118464      70  118470  118467
      71  118479  118476      70  118482  118476      70  118482  118479      71
  118491  118488      70  118494  118488      70  118494  118491      71  118503
  118500      70  118506  118500      70  118506  118503      71  118515  118512
      70  118518  118512      70  118518  118515      71  118527  118524      70
  118530  118524      70  118530  118527      71  118539  118536      70  118542
  118536      70  118542  118539      71  118551  118548      70  118554  118548
      70  118554  118551      71  118563  118560      70  118566  118560      70
  118566  118563      71  118575  118572      70  118578  118572      70  118578
  118575      71  118587  118584      70  118590  118584      70  118590  118587
      71  118599  118596      70  118602  118596      70  118602  118599      71
  118611  118608      70  118614  118608      70  118614  118611      71  118623
  118620      70  118626  118620      70  118626  118623      71  118635  118632
      70  118638  118632      70  118638  118635      71  118647  118644      70
  118650  118644      70  118650  118647      71  118659  118656      70  118662
  118656      70  118662  118659      71  118671  118668      70  118674  118668
      70  118674  118671      71  118683  118680      70  118686  118680      70
  118686  118683      71  118695  118692      70  118698  118692      70  118698
  118695      71  118707  118704      70  118710  118704      70  118710  118707
      71  118719  118716      70  118722  118716      70  118722  118719      71
  118731  118728      70  118734  118728      70  118734  118731      71  118743
  118740      70  118746  118740      70  118746  118743      71  118755  118752
      70  118758  118752      70  118758  118755      71  118767  118764      70
  118770  118764      70  118770  118767      71  118779  118776      70  118782
  118776      70  118782  118779      71  118791  118788      70  118794  118788
      70  118794  118791      71  118803  118800      70  118806  118800      70
  118806  118803      71  118815  118812      70  118818  118812      70  118818
  118815      71  118827  118824      70  118830  118824      70  118830  118827
      71  118839  118836      70  118842  118836      70  118842  118839      71
  118851  118848      70  118854  118848      70  118854  118851      71  118863
  118860      70  118866  118860      70  118866  118863      71  118875  118872
      70  118878  118872      70  118878  118875      71  118887  118884      70
  118890  118884      70  118890  118887      71  118899  118896      70  118902
  118896      70  118902  118899      71  118911  118908      70  118914  118908
      70  118914  118911      71  118923  118920      70  118926  118920      70
  118926  118923      71  118935  118932      70  118938  118932      70  118938
  118935      71  118947  118944      70  118950  118944      70  118950  118947
      71  118959  118956      70  118962  118956      70  118962  118959      71
  118971  118968      70  118974  118968      70  118974  118971      71  118983
  118980      70  118986  118980      70  118986  118983      71  118995  118992
      70  118998  118992      70  118998  118995      71  119007  119004      70
  119010  119004      70  119010  119007      71  119019  119016      70  119022
  119016      70  119022  119019      71  119031  119028      70  119034  119028
      70  119034  119031      71  119043  119040      70  119046  119040      70
  119046  119043      71  119055  119052      70  119058  119052      70  119058
  119055      71  119067  119064      70  119070  119064      70  119070  119067
      71  119079  119076      70  119082  119076      70  119082  119079      71
  119091  119088      70  119094  119088      70  119094  119091      71  119103
  119100      70  119106  119100      70  119106  119103      71  119115  119112
      70  119118  119112      70  119118  119115      71  119127  119124      70
  119130  119124      70  119130  119127      71  119139  119136      70  119142
  119136      70  119142  119139      71  119151  119148      70  119154  119148
      70  119154  119151      71  119163  119160      70  119166  119160      70
  119166  119163      71  119175  119172      70  119178  119172      70  119178
  119175      71  119187  119184      70  119190  119184      70  119190  119187
      71  119199  119196      70  119202  119196      70  119202  119199      71
  119211  119208      70  119214  119208      70  119214  119211      71  119223
  119220      70  119226  119220      70  119226  119223      71  119235  119232
      70  119238  119232      70  119238  119235      71  119247  119244      70
  119250  119244      70  119250  119247      71  119259  119256      70  119262
  119256      70  119262  119259      71  119271  119268      70  119274  119268
      70  119274  119271      71  119283  119280      70  119286  119280      70
  119286  119283      71  119295  119292      70  119298  119292      70  119298
  119295      71  119307  119304      70  119310  119304      70  119310  119307
      71  119319  119316      70  119322  119316      70  119322  119319      71
  119331  119328      70  119334  119328      70  119334  119331      71  119343
  119340      70  119346  119340      70  119346  119343      71  119355  119352
      70  119358  119352      70  119358  119355      71  119367  119364      70
  119370  119364      70  119370  119367      71  119379  119376      70  119382
  119376      70  119382  119379      71  119391  119388      70  119394  119388
      70  119394  119391      71  119403  119400      70  119406  119400      70
  119406  119403      71  119415  119412      70  119418  119412      70  119418
  119415      71  119427  119424      70  119430  119424      70  119430  119427
      71  119439  119436      70  119442  119436      70  119442  119439      71
  119451  119448      70  119454  119448      70  119454  119451      71  119463
  119460      70  119466  119460      70  119466  119463      71  119475  119472
      70  119478  119472      70  119478  119475      71  119487  119484      70
  119490  119484      70  119490  119487      71  119499  119496      70  119502
  119496      70  119502  119499      71  119511  119508      70  119514  119508
      70  119514  119511      71  119523  119520      70  119526  119520      70
  119526  119523      71  119535  119532      70  119538  119532      70  119538
  119535      71  119547  119544      70  119550  119544      70  119550  119547
      71  119559  119556      70  119562  119556      70  119562  119559      71
  119571  119568      70  119574  119568      70  119574  119571      71  119583
  119580      70  119586  119580      70  119586  119583      71  119595  119592
      70  119598  119592      70  119598  119595      71  119607  119604      70
  119610  119604      70  119610  119607      71  119619  119616      70  119622
  119616      70  119622  119619      71  119631  119628      70  119634  119628
      70  119634  119631      71  119643  119640      70  119646  119640      70
  119646  119643      71  119655  119652      70  119658  119652      70  119658
  119655      71  119667  119664      70  119670  119664      70  119670  119667
      71  119679  119676      70  119682  119676      70  119682  119679      71
  119691  119688      70  119694  119688      70  119694  119691      71  119703
  119700      70  119706  119700      70  119706  119703      71  119715  119712
      70  119718  119712      70  119718  119715      71  119727  119724      70
  119730  119724      70  119730  119727      71  119739  119736      70  119742
  119736      70  119742  119739      71  119751  119748      70  119754  119748
      70  119754  119751      71  119763  119760      70  119766  119760      70
  119766  119763      71  119775  119772      70  119778  119772      70  119778
  119775      71  119787  119784      70  119790  119784      70  119790  119787
      71  119799  119796      70  119802  119796      70  119802  119799      71
  119811  119808      70  119814  119808      70  119814  119811      71  119823
  119820      70  119826  119820      70  119826  119823      71  119835  119832
      70  119838  119832      70  119838  119835      71  119847  119844      70
  119850  119844      70  119850  119847      71  119859  119856      70  119862
  119856      70  119862  119859      71  119871  119868      70  119874  119868
      70  119874  119871      71  119883  119880      70  119886  119880      70
  119886  119883      71  119895  119892      70  119898  119892      70  119898
  119895      71  119907  119904      70  119910  119904      70  119910  119907
      71  119919  119916      70  119922  119916      70  119922  119919      71
  119931  119928      70  119934  119928      70  119934  119931      71  119943
  119940      70  119946  119940      70  119946  119943      71  119955  119952
      70  119958  119952      70  119958  119955      71  119967  119964      70
  119970  119964      70  119970  119967      71  119979  119976      70  119982
  119976      70  119982  119979      71  119991  119988      70  119994  119988
      70  119994  119991      71  120003  120000      70  120006  120000      70
  120006  120003      71  120015  120012      70  120018  120012      70  120018
  120015      71  120027  120024      70  120030  120024      70  120030  120027
      71  120039  120036      70  120042  120036      70  120042  120039      71
  120051  120048      70  120054  120048      70  120054  120051      71  120063
  120060      70  120066  120060      70  120066  120063      71  120075  120072
      70  120078  120072      70  120078  120075      71  120087  120084      70
  120090  120084      70  120090  120087      71  120099  120096      70  120102
  120096      70  120102  120099      71  120111  120108      70  120114  120108
      70  120114  120111      71  120123  120120      70  120126  120120      70
  120126  120123      71  120135  120132      70  120138  120132      70  120138
  120135      71  120147  120144      70  120150  120144      70  120150  120147
      71  120159  120156      70  120162  120156      70  120162  120159      71
  120171  120168      70  120174  120168      70  120174  120171      71  120183
  120180      70  120186  120180      70  120186  120183      71  120195  120192
      70  120198  120192      70  120198  120195      71  120207  120204      70
  120210  120204      70  120210  120207      71  120219  120216      70  120222
  120216      70  120222  120219      71  120231  120228      70  120234  120228
      70  120234  120231      71  120243  120240      70  120246  120240      70
  120246  120243      71  120255  120252      70  120258  120252      70  120258
  120255      71  120267  120264      70  120270  120264      70  120270  120267
      71  120279  120276      70  120282  120276      70  120282  120279      71
  120291  120288      70  120294  120288      70  120294  120291      71  120303
  120300      70  120306  120300      70  120306  120303      71  120315  120312
      70  120318  120312      70  120318  120315      71  120327  120324      70
  120330  120324      70  120330  120327      71  120339  120336      70  120342
  120336      70  120342  120339      71  120351  120348      70  120354  120348
      70  120354  120351      71  120363  120360      70  120366  120360      70
  120366  120363      71  120375  120372      70  120378  120372      70  120378
  120375      71  120387  120384      70  120390  120384      70  120390  120387
      71  120399  120396      70  120402  120396      70  120402  120399      71
  120411  120408      70  120414  120408      70  120414  120411      71  120423
  120420      70  120426  120420      70  120426  120423      71  120435  120432
      70  120438  120432      70  120438  120435      71  120447  120444      70
  120450  120444      70  120450  120447      71  120459  120456      70  120462
  120456      70  120462  120459      71  120471  120468      70  120474  120468
      70  120474  120471      71  120483  120480      70  120486  120480      70
  120486  120483      71  120495  120492      70  120498  120492      70  120498
  120495      71  120507  120504      70  120510  120504      70  120510  120507
      71  120519  120516      70  120522  120516      70  120522  120519      71
  120531  120528      70  120534  120528      70  120534  120531      71  120543
  120540      70  120546  120540      70  120546  120543      71  120555  120552
      70  120558  120552      70  120558  120555      71  120567  120564      70
  120570  120564      70  120570  120567      71  120579  120576      70  120582
  120576      70  120582  120579      71  120591  120588      70  120594  120588
      70  120594  120591      71  120603  120600      70  120606  120600      70
  120606  120603      71  120615  120612      70  120618  120612      70  120618
  120615      71  120627  120624      70  120630  120624      70  120630  120627
      71  120639  120636      70  120642  120636      70  120642  120639      71
  120651  120648      70  120654  120648      70  120654  120651      71  120663
  120660      70  120666  120660      70  120666  120663      71  120675  120672
      70  120678  120672      70  120678  120675      71  120687  120684      70
  120690  120684      70  120690  120687      71  120699  120696      70  120702
  120696      70  120702  120699      71  120711  120708      70  120714  120708
      70  120714  120711      71  120723  120720      70  120726  120720      70
  120726  120723      71  120735  120732      70  120738  120732      70  120738
  120735      71  120747  120744      70  120750  120744      70  120750  120747
      71  120759  120756      70  120762  120756      70  120762  120759      71
  120771  120768      70  120774  120768      70  120774  120771      71  120783
  120780      70  120786  120780      70  120786  120783      71  120795  120792
      70  120798  120792      70  120798  120795      71  120807  120804      70
  120810  120804      70  120810  120807      71  120819  120816      70  120822
  120816      70  120822  120819      71  120831  120828      70  120834  120828
      70  120834  120831      71  120843  120840      70  120846  120840      70
  120846  120843      71  120855  120852      70  120858  120852      70  120858
  120855      71  120867  120864      70  120870  120864      70  120870  120867
      71  120879  120876      70  120882  120876      70  120882  120879      71
  120891  120888      70  120894  120888      70  120894  120891      71  120903
  120900      70  120906  120900      70  120906  120903      71  120915  120912
      70  120918  120912      70  120918  120915      71  120927  120924      70
  120930  120924      70  120930  120927      71  120939  120936      70  120942
  120936      70  120942  120939      71  120951  120948      70  120954  120948
      70  120954  120951      71  120963  120960      70  120966  120960      70
  120966  120963      71  120975  120972      70  120978  120972      70  120978
  120975      71  120987  120984      70  120990  120984      70  120990  120987
      71  120999  120996      70  121002  120996      70  121002  120999      71
  121011  121008      70  121014  121008      70  121014  121011      71  121023
  121020      70  121026  121020      70  121026  121023      71  121035  121032
      70  121038  121032      70  121038  121035      71  121047  121044      70
  121050  121044      70  121050  121047      71  121059  121056      70  121062
  121056      70  121062  121059      71  121071  121068      70  121074  121068
      70  121074  121071      71  121083  121080      70  121086  121080      70
  121086  121083      71  121095  121092      70  121098  121092      70  121098
  121095      71  121107  121104      70  121110  121104      70  121110  121107
      71  121119  121116      70  121122  121116      70  121122  121119      71
  121131  121128      70  121134  121128      70  121134  121131      71  121143
  121140      70  121146  121140      70  121146  121143      71  121155  121152
      70  121158  121152      70  121158  121155      71  121167  121164      70
  121170  121164      70  121170  121167      71  121179  121176      70  121182
  121176      70  121182  121179      71  121191  121188      70  121194  121188
      70  121194  121191      71  121203  121200      70  121206  121200      70
  121206  121203      71  121215  121212      70  121218  121212      70  121218
  121215      71  121227  121224      70  121230  121224      70  121230  121227
      71  121239  121236      70  121242  121236      70  121242  121239      71
  121251  121248      70  121254  121248      70  121254  121251      71  121263
  121260      70  121266  121260      70  121266  121263      71  121275  121272
      70  121278  121272      70  121278  121275      71  121287  121284      70
  121290  121284      70  121290  121287      71  121299  121296      70  121302
  121296      70  121302  121299      71  121311  121308      70  121314  121308
      70  121314  121311      71  121323  121320      70  121326  121320      70
  121326  121323      71  121335  121332      70  121338  121332      70  121338
  121335      71  121347  121344      70  121350  121344      70  121350  121347
      71  121359  121356      70  121362  121356      70  121362  121359      71
  121371  121368      70  121374  121368      70  121374  121371      71  121383
  121380      70  121386  121380      70  121386  121383      71  121395  121392
      70  121398  121392      70  121398  121395      71  121407  121404      70
  121410  121404      70  121410  121407      71  121419  121416      70  121422
  121416      70  121422  121419      71  121431  121428      70  121434  121428
      70  121434  121431      71  121443  121440      70  121446  121440      70
  121446  121443      71  121455  121452      70  121458  121452      70  121458
  121455      71  121467  121464      70  121470  121464      70  121470  121467
      71  121479  121476      70  121482  121476      70  121482  121479      71
  121491  121488      70  121494  121488      70  121494  121491      71  121503
  121500      70  121506  121500      70  121506  121503      71  121515  121512
      70  121518  121512      70  121518  121515      71  121527  121524      70
  121530  121524      70  121530  121527      71  121539  121536      70  121542
  121536      70  121542  121539      71  121551  121548      70  121554  121548
      70  121554  121551      71  121563  121560      70  121566  121560      70
  121566  121563      71  121575  121572      70  121578  121572      70  121578
  121575      71  121587  121584      70  121590  121584      70  121590  121587
      71  121599  121596      70  121602  121596      70  121602  121599      71
  121611  121608      70  121614  121608      70  121614  121611      71  121623
  121620      70  121626  121620      70  121626  121623      71  121635  121632
      70  121638  121632      70  121638  121635      71  121647  121644      70
  121650  121644      70  121650  121647      71  121659  121656      70  121662
  121656      70  121662  121659      71  121671  121668      70  121674  121668
      70  121674  121671      71  121683  121680      70  121686  121680      70
  121686  121683      71  121695  121692      70  121698  121692      70  121698
  121695      71  121707  121704      70  121710  121704      70  121710  121707
      71  121719  121716      70  121722  121716      70  121722  121719      71
  121731  121728      70  121734  121728      70  121734  121731      71  121743
  121740      70  121746  121740      70  121746  121743      71  121755  121752
      70  121758  121752      70  121758  121755      71  121767  121764      70
  121770  121764      70  121770  121767      71  121779  121776      70  121782
  121776      70  121782  121779      71  121791  121788      70  121794  121788
      70  121794  121791      71  121803  121800      70  121806  121800      70
  121806  121803      71  121815  121812      70  121818  121812      70  121818
  121815      71  121827  121824      70  121830  121824      70  121830  121827
      71  121839  121836      70  121842  121836      70  121842  121839      71
  121851  121848      70  121854  121848      70  121854  121851      71  121863
  121860      70  121866  121860      70  121866  121863      71  121875  121872
      70  121878  121872      70  121878  121875      71  121887  121884      70
  121890  121884      70  121890  121887      71  121899  121896      70  121902
  121896      70  121902  121899      71  121911  121908      70  121914  121908
      70  121914  121911      71  121923  121920      70  121926  121920      70
  121926  121923      71  121935  121932      70  121938  121932      70  121938
  121935      71  121947  121944      70  121950  121944      70  121950  121947
      71  121959  121956      70  121962  121956      70  121962  121959      71
  121971  121968      70  121974  121968      70  121974  121971      71  121983
  121980      70  121986  121980      70  121986  121983      71  121995  121992
      70  121998  121992      70  121998  121995      71  122007  122004      70
  122010  122004      70  122010  122007      71  122019  122016      70  122022
  122016      70  122022  122019      71  122031  122028      70  122034  122028
      70  122034  122031      71  122043  122040      70  122046  122040      70
  122046  122043      71  122055  122052      70  122058  122052      70  122058
  122055      71  122067  122064      70  122070  122064      70  122070  122067
      71  122079  122076      70  122082  122076      70  122082  122079      71
  122091  122088      70  122094  122088      70  122094  122091      71  122103
  122100      70  122106  122100      70  122106  122103      71  122115  122112
      70  122118  122112      70  122118  122115      71  122127  122124      70
  122130  122124      70  122130  122127      71  122139  122136      70  122142
  122136      70  122142  122139      71  122151  122148      70  122154  122148
      70  122154  122151      71  122163  122160      70  122166  122160      70
  122166  122163      71  122175  122172      70  122178  122172      70  122178
  122175      71  122187  122184      70  122190  122184      70  122190  122187
      71  122199  122196      70  122202  122196      70  122202  122199      71
  122211  122208      70  122214  122208      70  122214  122211      71  122223
  122220      70  122226  122220      70  122226  122223      71  122235  122232
      70  122238  122232      70  122238  122235      71  122247  122244      70
  122250  122244      70  122250  122247      71  122259  122256      70  122262
  122256      70  122262  122259      71  122271  122268      70  122274  122268
      70  122274  122271      71  122283  122280      70  122286  122280      70
  122286  122283      71  122295  122292      70  122298  122292      70  122298
  122295      71  122307  122304      70  122310  122304      70  122310  122307
      71  122319  122316      70  122322  122316      70  122322  122319      71
  122331  122328      70  122334  122328      70  122334  122331      71  122343
  122340      70  122346  122340      70  122346  122343      71  122355  122352
      70  122358  122352      70  122358  122355      71  122367  122364      70
  122370  122364      70  122370  122367      71  122379  122376      70  122382
  122376      70  122382  122379      71  122391  122388      70  122394  122388
      70  122394  122391      71  122403  122400      70  122406  122400      70
  122406  122403      71  122415  122412      70  122418  122412      70  122418
  122415      71  122427  122424      70  122430  122424      70  122430  122427
      71  122439  122436      70  122442  122436      70  122442  122439      71
  122451  122448      70  122454  122448      70  122454  122451      71  122463
  122460      70  122466  122460      70  122466  122463      71  122475  122472
      70  122478  122472      70  122478  122475      71  122487  122484      70
  122490  122484      70  122490  122487      71  122499  122496      70  122502
  122496      70  122502  122499      71  122511  122508      70  122514  122508
      70  122514  122511      71  122523  122520      70  122526  122520      70
  122526  122523      71  122535  122532      70  122538  122532      70  122538
  122535      71  122547  122544      70  122550  122544      70  122550  122547
      71  122559  122556      70  122562  122556      70  122562  122559      71
  122571  122568      70  122574  122568      70  122574  122571      71  122583
  122580      70  122586  122580      70  122586  122583      71  122595  122592
      70  122598  122592      70  122598  122595      71  122607  122604      70
  122610  122604      70  122610  122607      71  122619  122616      70  122622
  122616      70  122622  122619      71  122631  122628      70  122634  122628
      70  122634  122631      71  122643  122640      70  122646  122640      70
  122646  122643      71  122655  122652      70  122658  122652      70  122658
  122655      71  122667  122664      70  122670  122664      70  122670  122667
      71  122679  122676      70  122682  122676      70  122682  122679      71
  122691  122688      70  122694  122688      70  122694  122691      71  122703
  122700      70  122706  122700      70  122706  122703      71  122715  122712
      70  122718  122712      70  122718  122715      71  122727  122724      70
  122730  122724      70  122730  122727      71  122739  122736      70  122742
  122736      70  122742  122739      71  122751  122748      70  122754  122748
      70  122754  122751      71  122763  122760      70  122766  122760      70
  122766  122763      71  122775  122772      70  122778  122772      70  122778
  122775      71  122787  122784      70  122790  122784      70  122790  122787
      71  122799  122796      70  122802  122796      70  122802  122799      71
  122811  122808      70  122814  122808      70  122814  122811      71  122823
  122820      70  122826  122820      70  122826  122823      71  122835  122832
      70  122838  122832      70  122838  122835      71  122847  122844      70
  122850  122844      70  122850  122847      71  122859  122856      70  122862
  122856      70  122862  122859      71  122871  122868      70  122874  122868
      70  122874  122871      71  122883  122880      70  122886  122880      70
  122886  122883      71  122895  122892      70  122898  122892      70  122898
  122895      71  122907  122904      70  122910  122904      70  122910  122907
      71  122919  122916      70  122922  122916      70  122922  122919      71
  122931  122928      70  122934  122928      70  122934  122931      71  122943
  122940      70  122946  122940      70  122946  122943      71  122955  122952
      70  122958  122952      70  122958  122955      71  122967  122964      70
  122970  122964      70  122970  122967      71  122979  122976      70  122982
  122976      70  122982  122979      71  122991  122988      70  122994  122988
      70  122994  122991      71  123003  123000      70  123006  123000      70
  123006  123003      71  123015  123012      70  123018  123012      70  123018
  123015      71  123027  123024      70  123030  123024      70  123030  123027
      71  123039  123036      70  123042  123036      70  123042  123039      71
  123051  123048      70  123054  123048      70  123054  123051      71  123063
  123060      70  123066  123060      70  123066  123063      71  123075  123072
      70  123078  123072      70  123078  123075      71  123087  123084      70
  123090  123084      70  123090  123087      71  123099  123096      70  123102
  123096      70  123102  123099      71  123111  123108      70  123114  123108
      70  123114  123111      71  123123  123120      70  123126  123120      70
  123126  123123      71  123135  123132      70  123138  123132      70  123138
  123135      71  123147  123144      70  123150  123144      70  123150  123147
      71  123159  123156      70  123162  123156      70  123162  123159      71
  123171  123168      70  123174  123168      70  123174  123171      71  123183
  123180      70  123186  123180      70  123186  123183      71  123195  123192
      70  123198  123192      70  123198  123195      71  123207  123204      70
  123210  123204      70  123210  123207      71  123219  123216      70  123222
  123216      70  123222  123219      71  123231  123228      70  123234  123228
      70  123234  123231      71  123243  123240      70  123246  123240      70
  123246  123243      71  123255  123252      70  123258  123252      70  123258
  123255      71  123267  123264      70  123270  123264      70  123270  123267
      71  123279  123276      70  123282  123276      70  123282  123279      71
  123291  123288      70  123294  123288      70  123294  123291      71  123303
  123300      70  123306  123300      70  123306  123303      71  123315  123312
      70  123318  123312      70  123318  123315      71  123327  123324      70
  123330  123324      70  123330  123327      71  123339  123336      70  123342
  123336      70  123342  123339      71  123351  123348      70  123354  123348
      70  123354  123351      71  123363  123360      70  123366  123360      70
  123366  123363      71  123375  123372      70  123378  123372      70  123378
  123375      71  123387  123384      70  123390  123384      70  123390  123387
      71  123399  123396      70  123402  123396      70  123402  123399      71
  123411  123408      70  123414  123408      70  123414  123411      71  123423
  123420      70  123426  123420      70  123426  123423      71  123435  123432
      70  123438  123432      70  123438  123435      71  123447  123444      70
  123450  123444      70  123450  123447      71  123459  123456      70  123462
  123456      70  123462  123459      71  123471  123468      70  123474  123468
      70  123474  123471      71  123483  123480      70  123486  123480      70
  123486  123483      71  123495  123492      70  123498  123492      70  123498
  123495      71  123507  123504      70  123510  123504      70  123510  123507
      71  123519  123516      70  123522  123516      70  123522  123519      71
  123531  123528      70  123534  123528      70  123534  123531      71  123543
  123540      70  123546  123540      70  123546  123543      71  123555  123552
      70  123558  123552      70  123558  123555      71  123567  123564      70
  123570  123564      70  123570  123567      71  123579  123576      70  123582
  123576      70  123582  123579      71  123591  123588      70  123594  123588
      70  123594  123591      71  123603  123600      70  123606  123600      70
  123606  123603      71  123615  123612      70  123618  123612      70  123618
  123615      71  123627  123624      70  123630  123624      70  123630  123627
      71  123639  123636      70  123642  123636      70  123642  123639      71
  123651  123648      70  123654  123648      70  123654  123651      71  123663
  123660      70  123666  123660      70  123666  123663      71  123675  123672
      70  123678  123672      70  123678  123675      71  123687  123684      70
  123690  123684      70  123690  123687      71  123699  123696      70  123702
  123696      70  123702  123699      71  123711  123708      70  123714  123708
      70  123714  123711      71  123723  123720      70  123726  123720      70
  123726  123723      71  123735  123732      70  123738  123732      70  123738
  123735      71  123747  123744      70  123750  123744      70  123750  123747
      71  123759  123756      70  123762  123756      70  123762  123759      71
  123771  123768      70  123774  123768      70  123774  123771      71  123783
  123780      70  123786  123780      70  123786  123783      71  123795  123792
      70  123798  123792      70  123798  123795      71  123807  123804      70
  123810  123804      70  123810  123807      71  123819  123816      70  123822
  123816      70  123822  123819      71  123831  123828      70  123834  123828
      70  123834  123831      71  123843  123840      70  123846  123840      70
  123846  123843      71  123855  123852      70  123858  123852      70  123858
  123855      71  123867  123864      70  123870  123864      70  123870  123867
      71  123879  123876      70  123882  123876      70  123882  123879      71
  123891  123888      70  123894  123888      70  123894  123891      71  123903
  123900      70  123906  123900      70  123906  123903      71  123915  123912
      70  123918  123912      70  123918  123915      71  123927  123924      70
  123930  123924      70  123930  123927      71  123939  123936      70  123942
  123936      70  123942  123939      71  123951  123948      70  123954  123948
      70  123954  123951      71  123963  123960      70  123966  123960      70
  123966  123963      71  123975  123972      70  123978  123972      70  123978
  123975      71  123987  123984      70  123990  123984      70  123990  123987
      71  123999  123996      70  124002  123996      70  124002  123999      71
  124011  124008      70  124014  124008      70  124014  124011      71  124023
  124020      70  124026  124020      70  124026  124023      71  124035  124032
      70  124038  124032      70  124038  124035      71  124047  124044      70
  124050  124044      70  124050  124047      71  124059  124056      70  124062
  124056      70  124062  124059      71  124071  124068      70  124074  124068
      70  124074  124071      71  124083  124080      70  124086  124080      70
  124086  124083      71  124095  124092      70  124098  124092      70  124098
  124095      71  124107  124104      70  124110  124104      70  124110  124107
      71  124119  124116      70  124122  124116      70  124122  124119      71
  124131  124128      70  124134  124128      70  124134  124131      71  124143
  124140      70  124146  124140      70  124146  124143      71  124155  124152
      70  124158  124152      70  124158  124155      71  124167  124164      70
  124170  124164      70  124170  124167      71  124179  124176      70  124182
  124176      70  124182  124179      71  124191  124188      70  124194  124188
      70  124194  124191      71  124203  124200      70  124206  124200      70
  124206  124203      71  124215  124212      70  124218  124212      70  124218
  124215      71  124227  124224      70  124230  124224      70  124230  124227
      71  124239  124236      70  124242  124236      70  124242  124239      71
  124251  124248      70  124254  124248      70  124254  124251      71  124263
  124260      70  124266  124260      70  124266  124263      71  124275  124272
      70  124278  124272      70  124278  124275      71  124287  124284      70
  124290  124284      70  124290  124287      71  124299  124296      70  124302
  124296      70  124302  124299      71  124311  124308      70  124314  124308
      70  124314  124311      71  124323  124320      70  124326  124320      70
  124326  124323      71  124335  124332      70  124338  124332      70  124338
  124335      71  124347  124344      70  124350  124344      70  124350  124347
      71  124359  124356      70  124362  124356      70  124362  124359      71
  124371  124368      70  124374  124368      70  124374  124371      71  124383
  124380      70  124386  124380      70  124386  124383      71  124395  124392
      70  124398  124392      70  124398  124395      71  124407  124404      70
  124410  124404      70  124410  124407      71  124419  124416      70  124422
  124416      70  124422  124419      71  124431  124428      70  124434  124428
      70  124434  124431      71  124443  124440      70  124446  124440      70
  124446  124443      71  124455  124452      70  124458  124452      70  124458
  124455      71  124467  124464      70  124470  124464      70  124470  124467
      71  124479  124476      70  124482  124476      70  124482  124479      71
  124491  124488      70  124494  124488      70  124494  124491      71  124503
  124500      70  124506  124500      70  124506  124503      71  124515  124512
      70  124518  124512      70  124518  124515      71  124527  124524      70
  124530  124524      70  124530  124527      71  124539  124536      70  124542
  124536      70  124542  124539      71  124551  124548      70  124554  124548
      70  124554  124551      71  124563  124560      70  124566  124560      70
  124566  124563      71  124575  124572      70  124578  124572      70  124578
  124575      71  124587  124584      70  124590  124584      70  124590  124587
      71  124599  124596      70  124602  124596      70  124602  124599      71
  124611  124608      70  124614  124608      70  124614  124611      71  124623
  124620      70  124626  124620      70  124626  124623      71  124635  124632
      70  124638  124632      70  124638  124635      71  124647  124644      70
  124650  124644      70  124650  124647      71  124659  124656      70  124662
  124656      70  124662  124659      71  124671  124668      70  124674  124668
      70  124674  124671      71  124683  124680      70  124686  124680      70
  124686  124683      71  124695  124692      70  124698  124692      70  124698
  124695      71  124707  124704      70  124710  124704      70  124710  124707
      71  124719  124716      70  124722  124716      70  124722  124719      71
  124731  124728      70  124734  124728      70  124734  124731      71  124743
  124740      70  124746  124740      70  124746  124743      71  124755  124752
      70  124758  124752      70  124758  124755      71  124767  124764      70
  124770  124764      70  124770  124767      71  124779  124776      70  124782
  124776      70  124782  124779      71  124791  124788      70  124794  124788
      70  124794  124791      71  124803  124800      70  124806  124800      70
  124806  124803      71  124815  124812      70  124818  124812      70  124818
  124815      71  124827  124824      70  124830  124824      70  124830  124827
      71  124839  124836      70  124842  124836      70  124842  124839      71
  124851  124848      70  124854  124848      70  124854  124851      71  124863
  124860      70  124866  124860      70  124866  124863      71  124875  124872
      70  124878  124872      70  124878  124875      71  124887  124884      70
  124890  124884      70  124890  124887      71  124899  124896      70  124902
  124896      70  124902  124899      71  124911  124908      70  124914  124908
      70  124914  124911      71  124923  124920      70  124926  124920      70
  124926  124923      71  124935  124932      70  124938  124932      70  124938
  124935      71  124947  124944      70  124950  124944      70  124950  124947
      71  124959  124956      70  124962  124956      70  124962  124959      71
  124971  124968      70  124974  124968      70  124974  124971      71  124983
  124980      70  124986  124980      70  124986  124983      71  124995  124992
      70  124998  124992      70  124998  124995      71  125007  125004      70
  125010  125004      70  125010  125007      71  125019  125016      70  125022
  125016      70  125022  125019      71  125031  125028      70  125034  125028
      70  125034  125031      71  125043  125040      70  125046  125040      70
  125046  125043      71  125055  125052      70  125058  125052      70  125058
  125055      71  125067  125064      70  125070  125064      70  125070  125067
      71  125079  125076      70  125082  125076      70  125082  125079      71
  125091  125088      70  125094  125088      70  125094  125091      71  125103
  125100      70  125106  125100      70  125106  125103      71  125115  125112
      70  125118  125112      70  125118  125115      71  125127  125124      70
  125130  125124      70  125130  125127      71  125139  125136      70  125142
  125136      70  125142  125139      71  125151  125148      70  125154  125148
      70  125154  125151      71  125163  125160      70  125166  125160      70
  125166  125163      71  125175  125172      70  125178  125172      70  125178
  125175      71  125187  125184      70  125190  125184      70  125190  125187
      71  125199  125196      70  125202  125196      70  125202  125199      71
  125211  125208      70  125214  125208      70  125214  125211      71  125223
  125220      70  125226  125220      70  125226  125223      71  125235  125232
      70  125238  125232      70  125238  125235      71  125247  125244      70
  125250  125244      70  125250  125247      71  125259  125256      70  125262
  125256      70  125262  125259      71  125271  125268      70  125274  125268
      70  125274  125271      71  125283  125280      70  125286  125280      70
  125286  125283      71  125295  125292      70  125298  125292      70  125298
  125295      71  125307  125304      70  125310  125304      70  125310  125307
      71  125319  125316      70  125322  125316      70  125322  125319      71
  125331  125328      70  125334  125328      70  125334  125331      71  125343
  125340      70  125346  125340      70  125346  125343      71  125355  125352
      70  125358  125352      70  125358  125355      71  125367  125364      70
  125370  125364      70  125370  125367      71  125379  125376      70  125382
  125376      70  125382  125379      71  125391  125388      70  125394  125388
      70  125394  125391      71  125403  125400      70  125406  125400      70
  125406  125403      71  125415  125412      70  125418  125412      70  125418
  125415      71  125427  125424      70  125430  125424      70  125430  125427
      71  125439  125436      70  125442  125436      70  125442  125439      71
  125451  125448      70  125454  125448      70  125454  125451      71  125463
  125460      70  125466  125460      70  125466  125463      71  125475  125472
      70  125478  125472      70  125478  125475      71  125487  125484      70
  125490  125484      70  125490  125487      71  125499  125496      70  125502
  125496      70  125502  125499      71  125511  125508      70  125514  125508
      70  125514  125511      71  125523  125520      70  125526  125520      70
  125526  125523      71  125535  125532      70  125538  125532      70  125538
  125535      71  125547  125544      70  125550  125544      70  125550  125547
      71  125559  125556      70  125562  125556      70  125562  125559      71
  125571  125568      70  125574  125568      70  125574  125571      71  125583
  125580      70  125586  125580      70  125586  125583      71  125595  125592
      70  125598  125592      70  125598  125595      71  125607  125604      70
  125610  125604      70  125610  125607      71  125619  125616      70  125622
  125616      70  125622  125619      71  125631  125628      70  125634  125628
      70  125634  125631      71  125643  125640      70  125646  125640      70
  125646  125643      71  125655  125652      70  125658  125652      70  125658
  125655      71  125667  125664      70  125670  125664      70  125670  125667
      71  125679  125676      70  125682  125676      70  125682  125679      71
  125691  125688      70  125694  125688      70  125694  125691      71  125703
  125700      70  125706  125700      70  125706  125703      71  125715  125712
      70  125718  125712      70  125718  125715      71  125727  125724      70
  125730  125724      70  125730  125727      71  125739  125736      70  125742
  125736      70  125742  125739      71  125751  125748      70  125754  125748
      70  125754  125751      71  125763  125760      70  125766  125760      70
  125766  125763      71  125775  125772      70  125778  125772      70  125778
  125775      71  125787  125784      70  125790  125784      70  125790  125787
      71  125799  125796      70  125802  125796      70  125802  125799      71
  125811  125808      70  125814  125808      70  125814  125811      71  125823
  125820      70  125826  125820      70  125826  125823      71  125835  125832
      70  125838  125832      70  125838  125835      71  125847  125844      70
  125850  125844      70  125850  125847      71  125859  125856      70  125862
  125856      70  125862  125859      71  125871  125868      70  125874  125868
      70  125874  125871      71  125883  125880      70  125886  125880      70
  125886  125883      71  125895  125892      70  125898  125892      70  125898
  125895      71  125907  125904      70  125910  125904      70  125910  125907
      71  125919  125916      70  125922  125916      70  125922  125919      71
  125931  125928      70  125934  125928      70  125934  125931      71  125943
  125940      70  125946  125940      70  125946  125943      71  125955  125952
      70  125958  125952      70  125958  125955      71  125967  125964      70
  125970  125964      70  125970  125967      71  125979  125976      70  125982
  125976      70  125982  125979      71  125991  125988      70  125994  125988
      70  125994  125991      71  126003  126000      70  126006  126000      70
  126006  126003      71  126015  126012      70  126018  126012      70  126018
  126015      71  126027  126024      70  126030  126024      70  126030  126027
      71  126039  126036      70  126042  126036      70  126042  126039      71
  126051  126048      70  126054  126048      70  126054  126051      71  126063
  126060      70  126066  126060      70  126066  126063      71  126075  126072
      70  126078  126072      70  126078  126075      71  126087  126084      70
  126090  126084      70  126090  126087      71  126099  126096      70  126102
  126096      70  126102  126099      71  126111  126108      70  126114  126108
      70  126114  126111      71  126123  126120      70  126126  126120      70
  126126  126123      71  126135  126132      70  126138  126132      70  126138
  126135      71  126147  126144      70  126150  126144      70  126150  126147
      71  126159  126156      70  126162  126156      70  126162  126159      71
  126171  126168      70  126174  126168      70  126174  126171      71  126183
  126180      70  126186  126180      70  126186  126183      71  126195  126192
      70  126198  126192      70  126198  126195      71  126207  126204      70
  126210  126204      70  126210  126207      71  126219  126216      70  126222
  126216      70  126222  126219      71  126231  126228      70  126234  126228
      70  126234  126231      71  126243  126240      70  126246  126240      70
  126246  126243      71  126255  126252      70  126258  126252      70  126258
  126255      71  126267  126264      70  126270  126264      70  126270  126267
      71  126279  126276      70  126282  126276      70  126282  126279      71
  126291  126288      70  126294  126288      70  126294  126291      71  126303
  126300      70  126306  126300      70  126306  126303      71  126315  126312
      70  126318  126312      70  126318  126315      71  126327  126324      70
  126330  126324      70  126330  126327      71  126339  126336      70  126342
  126336      70  126342  126339      71  126351  126348      70  126354  126348
      70  126354  126351      71  126363  126360      70  126366  126360      70
  126366  126363      71  126375  126372      70  126378  126372      70  126378
  126375      71  126387  126384      70  126390  126384      70  126390  126387
      71  126399  126396      70  126402  126396      70  126402  126399      71
  126411  126408      70  126414  126408      70  126414  126411      71  126423
  126420      70  126426  126420      70  126426  126423      71  126435  126432
      70  126438  126432      70  126438  126435      71  126447  126444      70
  126450  126444      70  126450  126447      71  126459  126456      70  126462
  126456      70  126462  126459      71  126471  126468      70  126474  126468
      70  126474  126471      71  126483  126480      70  126486  126480      70
  126486  126483      71  126495  126492      70  126498  126492      70  126498
  126495      71  126507  126504      70  126510  126504      70  126510  126507
      71  126519  126516      70  126522  126516      70  126522  126519      71
  126531  126528      70  126534  126528      70  126534  126531      71  126543
  126540      70  126546  126540      70  126546  126543      71  126555  126552
      70  126558  126552      70  126558  126555      71  126567  126564      70
  126570  126564      70  126570  126567      71  126579  126576      70  126582
  126576      70  126582  126579      71  126591  126588      70  126594  126588
      70  126594  126591      71  126603  126600      70  126606  126600      70
  126606  126603      71  126615  126612      70  126618  126612      70  126618
  126615      71  126627  126624      70  126630  126624      70  126630  126627
      71  126639  126636      70  126642  126636      70  126642  126639      71
  126651  126648      70  126654  126648      70  126654  126651      71  126663
  126660      70  126666  126660      70  126666  126663      71  126675  126672
      70  126678  126672      70  126678  126675      71  126687  126684      70
  126690  126684      70  126690  126687      71  126699  126696      70  126702
  126696      70  126702  126699      71  126711  126708      70  126714  126708
      70  126714  126711      71  126723  126720      70  126726  126720      70
  126726  126723      71  126735  126732      70  126738  126732      70  126738
  126735      71  126747  126744      70  126750  126744      70  126750  126747
      71  126759  126756      70  126762  126756      70  126762  126759      71
  126771  126768      70  126774  126768      70  126774  126771      71  126783
  126780      70  126786  126780      70  126786  126783      71  126795  126792
      70  126798  126792      70  126798  126795      71  126807  126804      70
  126810  126804      70  126810  126807      71  126819  126816      70  126822
  126816      70  126822  126819      71  126831  126828      70  126834  126828
      70  126834  126831      71  126843  126840      70  126846  126840      70
  126846  126843      71  126855  126852      70  126858  126852      70  126858
  126855      71  126867  126864      70  126870  126864      70  126870  126867
      71  126879  126876      70  126882  126876      70  126882  126879      71
  126891  126888      70  126894  126888      70  126894  126891      71  126903
  126900      70  126906  126900      70  126906  126903      71  126915  126912
      70  126918  126912      70  126918  126915      71  126927  126924      70
  126930  126924      70  126930  126927      71  126939  126936      70  126942
  126936      70  126942  126939      71  126951  126948      70  126954  126948
      70  126954  126951      71  126963  126960      70  126966  126960      70
  126966  126963      71  126975  126972      70  126978  126972      70  126978
  126975      71  126987  126984      70  126990  126984      70  126990  126987
      71  126999  126996      70  127002  126996      70  127002  126999      71
  127011  127008      70  127014  127008      70  127014  127011      71  127023
  127020      70  127026  127020      70  127026  127023      71  127035  127032
      70  127038  127032      70  127038  127035      71  127047  127044      70
  127050  127044      70  127050  127047      71  127059  127056      70  127062
  127056      70  127062  127059      71  127071  127068      70  127074  127068
      70  127074  127071      71  127083  127080      70  127086  127080      70
  127086  127083      71  127095  127092      70  127098  127092      70  127098
  127095      71  127107  127104      70  127110  127104      70  127110  127107
      71  127119  127116      70  127122  127116      70  127122  127119      71
  127131  127128      70  127134  127128      70  127134  127131      71  127143
  127140      70  127146  127140      70  127146  127143      71  127155  127152
      70  127158  127152      70  127158  127155      71  127167  127164      70
  127170  127164      70  127170  127167      71  127179  127176      70  127182
  127176      70  127182  127179      71  127191  127188      70  127194  127188
      70  127194  127191      71  127203  127200      70  127206  127200      70
  127206  127203      71  127215  127212      70  127218  127212      70  127218
  127215      71  127227  127224      70  127230  127224      70  127230  127227
      71  127239  127236      70  127242  127236      70  127242  127239      71
  127251  127248      70  127254  127248      70  127254  127251      71  127263
  127260      70  127266  127260      70  127266  127263      71  127275  127272
      70  127278  127272      70  127278  127275      71  127287  127284      70
  127290  127284      70  127290  127287      71  127299  127296      70  127302
  127296      70  127302  127299      71  127311  127308      70  127314  127308
      70  127314  127311      71  127323  127320      70  127326  127320      70
  127326  127323      71  127335  127332      70  127338  127332      70  127338
  127335      71  127347  127344      70  127350  127344      70  127350  127347
      71  127359  127356      70  127362  127356      70  127362  127359      71
  127371  127368      70  127374  127368      70  127374  127371      71  127383
  127380      70  127386  127380      70  127386  127383      71  127395  127392
      70  127398  127392      70  127398  127395      71  127407  127404      70
  127410  127404      70  127410  127407      71  127419  127416      70  127422
  127416      70  127422  127419      71  127431  127428      70  127434  127428
      70  127434  127431      71  127443  127440      70  127446  127440      70
  127446  127443      71  127455  127452      70  127458  127452      70  127458
  127455      71  127467  127464      70  127470  127464      70  127470  127467
      71  127479  127476      70  127482  127476      70  127482  127479      71
  127491  127488      70  127494  127488      70  127494  127491      71  127503
  127500      70  127506  127500      70  127506  127503      71  127515  127512
      70  127518  127512      70  127518  127515      71  127527  127524      70
  127530  127524      70  127530  127527      71  127539  127536      70  127542
  127536      70  127542  127539      71  127551  127548      70  127554  127548
      70  127554  127551      71  127563  127560      70  127566  127560      70
  127566  127563      71  127575  127572      70  127578  127572      70  127578
  127575      71  127587  127584      70  127590  127584      70  127590  127587
      71  127599  127596      70  127602  127596      70  127602  127599      71
  127611  127608      70  127614  127608      70  127614  127611      71  127623
  127620      70  127626  127620      70  127626  127623      71  127635  127632
      70  127638  127632      70  127638  127635      71  127647  127644      70
  127650  127644      70  127650  127647      71  127659  127656      70  127662
  127656      70  127662  127659      71  127671  127668      70  127674  127668
      70  127674  127671      71  127683  127680      70  127686  127680      70
  127686  127683      71  127695  127692      70  127698  127692      70  127698
  127695      71  127707  127704      70  127710  127704      70  127710  127707
      71  127719  127716      70  127722  127716      70  127722  127719      71
  127731  127728      70  127734  127728      70  127734  127731      71  127743
  127740      70  127746  127740      70  127746  127743      71  127755  127752
      70  127758  127752      70  127758  127755      71  127767  127764      70
  127770  127764      70  127770  127767      71  127779  127776      70  127782
  127776      70  127782  127779      71  127791  127788      70  127794  127788
      70  127794  127791      71  127803  127800      70  127806  127800      70
  127806  127803      71  127815  127812      70  127818  127812      70  127818
  127815      71  127827  127824      70  127830  127824      70  127830  127827
      71  127839  127836      70  127842  127836      70  127842  127839      71
  127851  127848      70  127854  127848      70  127854  127851      71  127863
  127860      70  127866  127860      70  127866  127863      71  127875  127872
      70  127878  127872      70  127878  127875      71  127887  127884      70
  127890  127884      70  127890  127887      71  127899  127896      70  127902
  127896      70  127902  127899      71  127911  127908      70  127914  127908
      70  127914  127911      71  127923  127920      70  127926  127920      70
  127926  127923      71  127935  127932      70  127938  127932      70  127938
  127935      71  127947  127944      70  127950  127944      70  127950  127947
      71  127959  127956      70  127962  127956      70  127962  127959      71
  127971  127968      70  127974  127968      70  127974  127971      71  127983
  127980      70  127986  127980      70  127986  127983      71  127995  127992
      70  127998  127992      70  127998  127995      71  128007  128004      70
  128010  128004      70  128010  128007      71  128019  128016      70  128022
  128016      70  128022  128019      71  128031  128028      70  128034  128028
      70  128034  128031      71  128043  128040      70  128046  128040      70
  128046  128043      71  128055  128052      70  128058  128052      70  128058
  128055      71  128067  128064      70  128070  128064      70  128070  128067
      71  128079  128076      70  128082  128076      70  128082  128079      71
  128091  128088      70  128094  128088      70  128094  128091      71  128103
  128100      70  128106  128100      70  128106  128103      71  128115  128112
      70  128118  128112      70  128118  128115      71  128127  128124      70
  128130  128124      70  128130  128127      71  128139  128136      70  128142
  128136      70  128142  128139      71  128151  128148      70  128154  128148
      70  128154  128151      71  128163  128160      70  128166  128160      70
  128166  128163      71  128175  128172      70  128178  128172      70  128178
  128175      71  128187  128184      70  128190  128184      70  128190  128187
      71  128199  128196      70  128202  128196      70  128202  128199      71
  128211  128208      70  128214  128208      70  128214  128211      71  128223
  128220      70  128226  128220      70  128226  128223      71  128235  128232
      70  128238  128232      70  128238  128235      71  128247  128244      70
  128250  128244      70  128250  128247      71  128259  128256      70  128262
  128256      70  128262  128259      71  128271  128268      70  128274  128268
      70  128274  128271      71  128283  128280      70  128286  128280      70
  128286  128283      71  128295  128292      70  128298  128292      70  128298
  128295      71  128307  128304      70  128310  128304      70  128310  128307
      71  128319  128316      70  128322  128316      70  128322  128319      71
  128331  128328      70  128334  128328      70  128334  128331      71  128343
  128340      70  128346  128340      70  128346  128343      71  128355  128352
      70  128358  128352      70  128358  128355      71  128367  128364      70
  128370  128364      70  128370  128367      71  128379  128376      70  128382
  128376      70  128382  128379      71  128391  128388      70  128394  128388
      70  128394  128391      71  128403  128400      70  128406  128400      70
  128406  128403      71  128415  128412      70  128418  128412      70  128418
  128415      71  128427  128424      70  128430  128424      70  128430  128427
      71  128439  128436      70  128442  128436      70  128442  128439      71
  128451  128448      70  128454  128448      70  128454  128451      71  128463
  128460      70  128466  128460      70  128466  128463      71  128475  128472
      70  128478  128472      70  128478  128475      71  128487  128484      70
  128490  128484      70  128490  128487      71  128499  128496      70  128502
  128496      70  128502  128499      71  128511  128508      70  128514  128508
      70  128514  128511      71  128523  128520      70  128526  128520      70
  128526  128523      71  128535  128532      70  128538  128532      70  128538
  128535      71  128547  128544      70  128550  128544      70  128550  128547
      71  128559  128556      70  128562  128556      70  128562  128559      71
  128571  128568      70  128574  128568      70  128574  128571      71  128583
  128580      70  128586  128580      70  128586  128583      71  128595  128592
      70  128598  128592      70  128598  128595      71  128607  128604      70
  128610  128604      70  128610  128607      71  128619  128616      70  128622
  128616      70  128622  128619      71  128631  128628      70  128634  128628
      70  128634  128631      71  128643  128640      70  128646  128640      70
  128646  128643      71  128655  128652      70  128658  128652      70  128658
  128655      71  128667  128664      70  128670  128664      70  128670  128667
      71  128679  128676      70  128682  128676      70  128682  128679      71
  128691  128688      70  128694  128688      70  128694  128691      71  128703
  128700      70  128706  128700      70  128706  128703      71  128715  128712
      70  128718  128712      70  128718  128715      71  128727  128724      70
  128730  128724      70  128730  128727      71  128739  128736      70  128742
  128736      70  128742  128739      71  128751  128748      70  128754  128748
      70  128754  128751      71  128763  128760      70  128766  128760      70
  128766  128763      71  128775  128772      70  128778  128772      70  128778
  128775      71  128787  128784      70  128790  128784      70  128790  128787
      71  128799  128796      70  128802  128796      70  128802  128799      71
  128811  128808      70  128814  128808      70  128814  128811      71  128823
  128820      70  128826  128820      70  128826  128823      71  128835  128832
      70  128838  128832      70  128838  128835      71  128847  128844      70
  128850  128844      70  128850  128847      71  128859  128856      70  128862
  128856      70  128862  128859      71  128871  128868      70  128874  128868
      70  128874  128871      71  128883  128880      70  128886  128880      70
  128886  128883      71  128895  128892      70  128898  128892      70  128898
  128895      71  128907  128904      70  128910  128904      70  128910  128907
      71  128919  128916      70  128922  128916      70  128922  128919      71
  128931  128928      70  128934  128928      70  128934  128931      71  128943
  128940      70  128946  128940      70  128946  128943      71  128955  128952
      70  128958  128952      70  128958  128955      71  128967  128964      70
  128970  128964      70  128970  128967      71  128979  128976      70  128982
  128976      70  128982  128979      71  128991  128988      70  128994  128988
      70  128994  128991      71  129003  129000      70  129006  129000      70
  129006  129003      71  129015  129012      70  129018  129012      70  129018
  129015      71  129027  129024      70  129030  129024      70  129030  129027
      71  129039  129036      70  129042  129036      70  129042  129039      71
  129051  129048      70  129054  129048      70  129054  129051      71  129063
  129060      70  129066  129060      70  129066  129063      71  129075  129072
      70  129078  129072      70  129078  129075      71  129087  129084      70
  129090  129084      70  129090  129087      71  129099  129096      70  129102
  129096      70  129102  129099      71  129111  129108      70  129114  129108
      70  129114  129111      71  129123  129120      70  129126  129120      70
  129126  129123      71  129135  129132      70  129138  129132      70  129138
  129135      71  129147  129144      70  129150  129144      70  129150  129147
      71  129159  129156      70  129162  129156      70  129162  129159      71
  129171  129168      70  129174  129168      70  129174  129171      71  129183
  129180      70  129186  129180      70  129186  129183      71  129195  129192
      70  129198  129192      70  129198  129195      71  129207  129204      70
  129210  129204      70  129210  129207      71  129219  129216      70  129222
  129216      70  129222  129219      71  129231  129228      70  129234  129228
      70  129234  129231      71  129243  129240      70  129246  129240      70
  129246  129243      71  129255  129252      70  129258  129252      70  129258
  129255      71  129267  129264      70  129270  129264      70  129270  129267
      71  129279  129276      70  129282  129276      70  129282  129279      71
  129291  129288      70  129294  129288      70  129294  129291      71  129303
  129300      70  129306  129300      70  129306  129303      71  129315  129312
      70  129318  129312      70  129318  129315      71  129327  129324      70
  129330  129324      70  129330  129327      71  129339  129336      70  129342
  129336      70  129342  129339      71  129351  129348      70  129354  129348
      70  129354  129351      71  129363  129360      70  129366  129360      70
  129366  129363      71  129375  129372      70  129378  129372      70  129378
  129375      71  129387  129384      70  129390  129384      70  129390  129387
      71  129399  129396      70  129402  129396      70  129402  129399      71
  129411  129408      70  129414  129408      70  129414  129411      71  129423
  129420      70  129426  129420      70  129426  129423      71  129435  129432
      70  129438  129432      70  129438  129435      71  129447  129444      70
  129450  129444      70  129450  129447      71  129459  129456      70  129462
  129456      70  129462  129459      71  129471  129468      70  129474  129468
      70  129474  129471      71  129483  129480      70  129486  129480      70
  129486  129483      71  129495  129492      70  129498  129492      70  129498
  129495      71  129507  129504      70  129510  129504      70  129510  129507
      71  129519  129516      70  129522  129516      70  129522  129519      71
  129531  129528      70  129534  129528      70  129534  129531      71  129543
  129540      70  129546  129540      70  129546  129543      71  129555  129552
      70  129558  129552      70  129558  129555      71  129567  129564      70
  129570  129564      70  129570  129567      71  129579  129576      70  129582
  129576      70  129582  129579      71  129591  129588      70  129594  129588
      70  129594  129591      71  129603  129600      70  129606  129600      70
  129606  129603      71  129615  129612      70  129618  129612      70  129618
  129615      71  129627  129624      70  129630  129624      70  129630  129627
      71  129639  129636      70  129642  129636      70  129642  129639      71
  129651  129648      70  129654  129648      70  129654  129651      71  129663
  129660      70  129666  129660      70  129666  129663      71  129675  129672
      70  129678  129672      70  129678  129675      71  129687  129684      70
  129690  129684      70  129690  129687      71  129699  129696      70  129702
  129696      70  129702  129699      71  129711  129708      70  129714  129708
      70  129714  129711      71  129723  129720      70  129726  129720      70
  129726  129723      71  129735  129732      70  129738  129732      70  129738
  129735      71  129747  129744      70  129750  129744      70  129750  129747
      71  129759  129756      70  129762  129756      70  129762  129759      71
  129771  129768      70  129774  129768      70  129774  129771      71  129783
  129780      70  129786  129780      70  129786  129783      71  129795  129792
      70  129798  129792      70  129798  129795      71  129807  129804      70
  129810  129804      70  129810  129807      71  129819  129816      70  129822
  129816      70  129822  129819      71  129831  129828      70  129834  129828
      70  129834  129831      71  129843  129840      70  129846  129840      70
  129846  129843      71  129855  129852      70  129858  129852      70  129858
  129855      71  129867  129864      70  129870  129864      70  129870  129867
      71  129879  129876      70  129882  129876      70  129882  129879      71
  129891  129888      70  129894  129888      70  129894  129891      71  129903
  129900      70  129906  129900      70  129906  129903      71  129915  129912
      70  129918  129912      70  129918  129915      71  129927  129924      70
  129930  129924      70  129930  129927      71  129939  129936      70  129942
  129936      70  129942  129939      71  129951  129948      70  129954  129948
      70  129954  129951      71  129963  129960      70  129966  129960      70
  129966  129963      71  129975  129972      70  129978  129972      70  129978
  129975      71  129987  129984      70  129990  129984      70  129990  129987
      71  129999  129996      70  130002  129996      70  130002  129999      71
  130011  130008      70  130014  130008      70  130014  130011      71  130023
  130020      70  130026  130020      70  130026  130023      71  130035  130032
      70  130038  130032      70  130038  130035      71  130047  130044      70
  130050  130044      70  130050  130047      71  130059  130056      70  130062
  130056      70  130062  130059      71  130071  130068      70  130074  130068
      70  130074  130071      71  130083  130080      70  130086  130080      70
  130086  130083      71  130095  130092      70  130098  130092      70  130098
  130095      71  130107  130104      70  130110  130104      70  130110  130107
      71  130119  130116      70  130122  130116      70  130122  130119      71
  130131  130128      70  130134  130128      70  130134  130131      71  130143
  130140      70  130146  130140      70  130146  130143      71  130155  130152
      70  130158  130152      70  130158  130155      71  130167  130164      70
  130170  130164      70  130170  130167      71  130179  130176      70  130182
  130176      70  130182  130179      71  130191  130188      70  130194  130188
      70  130194  130191      71  130203  130200      70  130206  130200      70
  130206  130203      71  130215  130212      70  130218  130212      70  130218
  130215      71  130227  130224      70  130230  130224      70  130230  130227
      71  130239  130236      70  130242  130236      70  130242  130239      71
  130251  130248      70  130254  130248      70  130254  130251      71  130263
  130260      70  130266  130260      70  130266  130263      71  130275  130272
      70  130278  130272      70  130278  130275      71  130287  130284      70
  130290  130284      70  130290  130287      71  130299  130296      70  130302
  130296      70  130302  130299      71  130311  130308      70  130314  130308
      70  130314  130311      71  130323  130320      70  130326  130320      70
  130326  130323      71  130335  130332      70  130338  130332      70  130338
  130335      71  130347  130344      70  130350  130344      70  130350  130347
      71  130359  130356      70  130362  130356      70  130362  130359      71
  130371  130368      70  130374  130368      70  130374  130371      71  130383
  130380      70  130386  130380      70  130386  130383      71  130395  130392
      70  130398  130392      70  130398  130395      71  130407  130404      70
  130410  130404      70  130410  130407      71  130419  130416      70  130422
  130416      70  130422  130419      71  130431  130428      70  130434  130428
      70  130434  130431      71  130443  130440      70  130446  130440      70
  130446  130443      71  130455  130452      70  130458  130452      70  130458
  130455      71  130467  130464      70  130470  130464      70  130470  130467
      71  130479  130476      70  130482  130476      70  130482  130479      71
  130491  130488      70  130494  130488      70  130494  130491      71  130503
  130500      70  130506  130500      70  130506  130503      71  130515  130512
      70  130518  130512      70  130518  130515      71  130527  130524      70
  130530  130524      70  130530  130527      71  130539  130536      70  130542
  130536      70  130542  130539      71  130551  130548      70  130554  130548
      70  130554  130551      71  130563  130560      70  130566  130560      70
  130566  130563      71  130575  130572      70  130578  130572      70  130578
  130575      71  130587  130584      70  130590  130584      70  130590  130587
      71  130599  130596      70  130602  130596      70  130602  130599      71
  130611  130608      70  130614  130608      70  130614  130611      71  130623
  130620      70  130626  130620      70  130626  130623      71  130635  130632
      70  130638  130632      70  130638  130635      71  130647  130644      70
  130650  130644      70  130650  130647      71  130659  130656      70  130662
  130656      70  130662  130659      71  130671  130668      70  130674  130668
      70  130674  130671      71  130683  130680      70  130686  130680      70
  130686  130683      71  130695  130692      70  130698  130692      70  130698
  130695      71  130707  130704      70  130710  130704      70  130710  130707
      71  130719  130716      70  130722  130716      70  130722  130719      71
  130731  130728      70  130734  130728      70  130734  130731      71  130743
  130740      70  130746  130740      70  130746  130743      71  130755  130752
      70  130758  130752      70  130758  130755      71  130767  130764      70
  130770  130764      70  130770  130767      71  130779  130776      70  130782
  130776      70  130782  130779      71  130791  130788      70  130794  130788
      70  130794  130791      71  130803  130800      70  130806  130800      70
  130806  130803      71  130815  130812      70  130818  130812      70  130818
  130815      71  130827  130824      70  130830  130824      70  130830  130827
      71  130839  130836      70  130842  130836      70  130842  130839      71
  130851  130848      70  130854  130848      70  130854  130851      71  130863
  130860      70  130866  130860      70  130866  130863      71  130875  130872
      70  130878  130872      70  130878  130875      71  130887  130884      70
  130890  130884      70  130890  130887      71  130899  130896      70  130902
  130896      70  130902  130899      71  130911  130908      70  130914  130908
      70  130914  130911      71  130923  130920      70  130926  130920      70
  130926  130923      71  130935  130932      70  130938  130932      70  130938
  130935      71  130947  130944      70  130950  130944      70  130950  130947
      71  130959  130956      70  130962  130956      70  130962  130959      71
  130971  130968      70  130974  130968      70  130974  130971      71  130983
  130980      70  130986  130980      70  130986  130983      71  130995  130992
      70  130998  130992      70  130998  130995      71  131007  131004      70
  131010  131004      70  131010  131007      71  131019  131016      70  131022
  131016      70  131022  131019      71  131031  131028      70  131034  131028
      70  131034  131031      71  131043  131040      70  131046  131040      70
  131046  131043      71  131055  131052      70  131058  131052      70  131058
  131055      71  131067  131064      70  131070  131064      70  131070  131067
      71  131079  131076      70  131082  131076      70  131082  131079      71
  131091  131088      70  131094  131088      70  131094  131091      71  131103
  131100      70  131106  131100      70  131106  131103      71  131115  131112
      70  131118  131112      70  131118  131115      71  131127  131124      70
  131130  131124      70  131130  131127      71  131139  131136      70  131142
  131136      70  131142  131139      71  131151  131148      70  131154  131148
      70  131154  131151      71  131163  131160      70  131166  131160      70
  131166  131163      71  131175  131172      70  131178  131172      70  131178
  131175      71  131187  131184      70  131190  131184      70  131190  131187
      71  131199  131196      70  131202  131196      70  131202  131199      71
  131211  131208      70  131214  131208      70  131214  131211      71  131223
  131220      70  131226  131220      70  131226  131223      71  131235  131232
      70  131238  131232      70  131238  131235      71  131247  131244      70
  131250  131244      70  131250  131247      71  131259  131256      70  131262
  131256      70  131262  131259      71  131271  131268      70  131274  131268
      70  131274  131271      71  131283  131280      70  131286  131280      70
  131286  131283      71  131295  131292      70  131298  131292      70  131298
  131295      71  131307  131304      70  131310  131304      70  131310  131307
      71  131319  131316      70  131322  131316      70  131322  131319      71
  131331  131328      70  131334  131328      70  131334  131331      71  131343
  131340      70  131346  131340      70  131346  131343      71  131355  131352
      70  131358  131352      70  131358  131355      71  131367  131364      70
  131370  131364      70  131370  131367      71  131379  131376      70  131382
  131376      70  131382  131379      71  131391  131388      70  131394  131388
      70  131394  131391      71  131403  131400      70  131406  131400      70
  131406  131403      71  131415  131412      70  131418  131412      70  131418
  131415      71  131427  131424      70  131430  131424      70  131430  131427
      71  131439  131436      70  131442  131436      70  131442  131439      71
  131451  131448      70  131454  131448      70  131454  131451      71  131463
  131460      70  131466  131460      70  131466  131463      71  131475  131472
      70  131478  131472      70  131478  131475      71  131487  131484      70
  131490  131484      70  131490  131487      71  131499  131496      70  131502
  131496      70  131502  131499      71  131511  131508      70  131514  131508
      70  131514  131511      71  131523  131520      70  131526  131520      70
  131526  131523      71  131535  131532      70  131538  131532      70  131538
  131535      71  131547  131544      70  131550  131544      70  131550  131547
      71  131559  131556      70  131562  131556      70  131562  131559      71
  131571  131568      70  131574  131568      70  131574  131571      71  131583
  131580      70  131586  131580      70  131586  131583      71  131595  131592
      70  131598  131592      70  131598  131595      71  131607  131604      70
  131610  131604      70  131610  131607      71  131619  131616      70  131622
  131616      70  131622  131619      71  131631  131628      70  131634  131628
      70  131634  131631      71  131643  131640      70  131646  131640      70
  131646  131643      71  131655  131652      70  131658  131652      70  131658
  131655      71  131667  131664      70  131670  131664      70  131670  131667
      71  131679  131676      70  131682  131676      70  131682  131679      71
  131691  131688      70  131694  131688      70  131694  131691      71  131703
  131700      70  131706  131700      70  131706  131703      71  131715  131712
      70  131718  131712      70  131718  131715      71  131727  131724      70
  131730  131724      70  131730  131727      71  131739  131736      70  131742
  131736      70  131742  131739      71  131751  131748      70  131754  131748
      70  131754  131751      71  131763  131760      70  131766  131760      70
  131766  131763      71  131775  131772      70  131778  131772      70  131778
  131775      71  131787  131784      70  131790  131784      70  131790  131787
      71  131799  131796      70  131802  131796      70  131802  131799      71
  131811  131808      70  131814  131808      70  131814  131811      71  131823
  131820      70  131826  131820      70  131826  131823      71  131835  131832
      70  131838  131832      70  131838  131835      71  131847  131844      70
  131850  131844      70  131850  131847      71  131859  131856      70  131862
  131856      70  131862  131859      71  131871  131868      70  131874  131868
      70  131874  131871      71  131883  131880      70  131886  131880      70
  131886  131883      71  131895  131892      70  131898  131892      70  131898
  131895      71  131907  131904      70  131910  131904      70  131910  131907
      71  131919  131916      70  131922  131916      70  131922  131919      71
  131931  131928      70  131934  131928      70  131934  131931      71  131943
  131940      70  131946  131940      70  131946  131943      71  131955  131952
      70  131958  131952      70  131958  131955      71  131967  131964      70
  131970  131964      70  131970  131967      71  131979  131976      70  131982
  131976      70  131982  131979      71  131991  131988      70  131994  131988
      70  131994  131991      71  132003  132000      70  132006  132000      70
  132006  132003      71  132015  132012      70  132018  132012      70  132018
  132015      71  132027  132024      70  132030  132024      70  132030  132027
      71  132039  132036      70  132042  132036      70  132042  132039      71
  132051  132048      70  132054  132048      70  132054  132051      71  132063
  132060      70  132066  132060      70  132066  132063      71  132075  132072
      70  132078  132072      70  132078  132075      71  132087  132084      70
  132090  132084      70  132090  132087      71  132099  132096      70  132102
  132096      70  132102  132099      71  132111  132108      70  132114  132108
      70  132114  132111      71  132123  132120      70  132126  132120      70
  132126  132123      71  132135  132132      70  132138  132132      70  132138
  132135      71  132147  132144      70  132150  132144      70  132150  132147
      71  132159  132156      70  132162  132156      70  132162  132159      71
  132171  132168      70  132174  132168      70  132174  132171      71  132183
  132180      70  132186  132180      70  132186  132183      71  132195  132192
      70  132198  132192      70  132198  132195      71  132207  132204      70
  132210  132204      70  132210  132207      71  132219  132216      70  132222
  132216      70  132222  132219      71  132231  132228      70  132234  132228
      70  132234  132231      71  132243  132240      70  132246  132240      70
  132246  132243      71  132255  132252      70  132258  132252      70  132258
  132255      71  132267  132264      70  132270  132264      70  132270  132267
      71  132279  132276      70  132282  132276      70  132282  132279      71
  132291  132288      70  132294  132288      70  132294  132291      71  132303
  132300      70  132306  132300      70  132306  132303      71  132315  132312
      70  132318  132312      70  132318  132315      71  132327  132324      70
  132330  132324      70  132330  132327      71  132339  132336      70  132342
  132336      70  132342  132339      71  132351  132348      70  132354  132348
      70  132354  132351      71  132363  132360      70  132366  132360      70
  132366  132363      71  132375  132372      70  132378  132372      70  132378
  132375      71  132387  132384      70  132390  132384      70  132390  132387
      71  132399  132396      70  132402  132396      70  132402  132399      71
  132411  132408      70  132414  132408      70  132414  132411      71  132423
  132420      70  132426  132420      70  132426  132423      71  132435  132432
      70  132438  132432      70  132438  132435      71  132447  132444      70
  132450  132444      70  132450  132447      71  132459  132456      70  132462
  132456      70  132462  132459      71  132471  132468      70  132474  132468
      70  132474  132471      71  132483  132480      70  132486  132480      70
  132486  132483      71  132495  132492      70  132498  132492      70  132498
  132495      71  132507  132504      70  132510  132504      70  132510  132507
      71  132519  132516      70  132522  132516      70  132522  132519      71
  132531  132528      70  132534  132528      70  132534  132531      71  132543
  132540      70  132546  132540      70  132546  132543      71  132555  132552
      70  132558  132552      70  132558  132555      71  132567  132564      70
  132570  132564      70  132570  132567      71  132579  132576      70  132582
  132576      70  132582  132579      71  132591  132588      70  132594  132588
      70  132594  132591      71  132603  132600      70  132606  132600      70
  132606  132603      71  132615  132612      70  132618  132612      70  132618
  132615      71  132627  132624      70  132630  132624      70  132630  132627
      71  132639  132636      70  132642  132636      70  132642  132639      71
  132651  132648      70  132654  132648      70  132654  132651      71  132663
  132660      70  132666  132660      70  132666  132663      71  132675  132672
      70  132678  132672      70  132678  132675      71  132687  132684      70
  132690  132684      70  132690  132687      71  132699  132696      70  132702
  132696      70  132702  132699      71  132711  132708      70  132714  132708
      70  132714  132711      71  132723  132720      70  132726  132720      70
  132726  132723      71  132735  132732      70  132738  132732      70  132738
  132735      71  132747  132744      70  132750  132744      70  132750  132747
      71  132759  132756      70  132762  132756      70  132762  132759      71
  132771  132768      70  132774  132768      70  132774  132771      71  132783
  132780      70  132786  132780      70  132786  132783      71  132795  132792
      70  132798  132792      70  132798  132795      71  132807  132804      70
  132810  132804      70  132810  132807      71  132819  132816      70  132822
  132816      70  132822  132819      71  132831  132828      70  132834  132828
      70  132834  132831      71  132843  132840      70  132846  132840      70
  132846  132843      71  132855  132852      70  132858  132852      70  132858
  132855      71  132867  132864      70  132870  132864      70  132870  132867
      71  132879  132876      70  132882  132876      70  132882  132879      71
  132891  132888      70  132894  132888      70  132894  132891      71  132903
  132900      70  132906  132900      70  132906  132903      71  132915  132912
      70  132918  132912      70  132918  132915      71  132927  132924      70
  132930  132924      70  132930  132927      71  132939  132936      70  132942
  132936      70  132942  132939      71  132951  132948      70  132954  132948
      70  132954  132951      71  132963  132960      70  132966  132960      70
  132966  132963      71  132975  132972      70  132978  132972      70  132978
  132975      71  132987  132984      70  132990  132984      70  132990  132987
      71  132999  132996      70  133002  132996      70  133002  132999      71
  133011  133008      70  133014  133008      70  133014  133011      71  133023
  133020      70  133026  133020      70  133026  133023      71  133035  133032
      70  133038  133032      70  133038  133035      71  133047  133044      70
  133050  133044      70  133050  133047      71  133059  133056      70  133062
  133056      70  133062  133059      71  133071  133068      70  133074  133068
      70  133074  133071      71  133083  133080      70  133086  133080      70
  133086  133083      71  133095  133092      70  133098  133092      70  133098
  133095      71  133107  133104      70  133110  133104      70  133110  133107
      71  133119  133116      70  133122  133116      70  133122  133119      71
  133131  133128      70  133134  133128      70  133134  133131      71  133143
  133140      70  133146  133140      70  133146  133143      71  133155  133152
      70  133158  133152      70  133158  133155      71  133167  133164      70
  133170  133164      70  133170  133167      71  133179  133176      70  133182
  133176      70  133182  133179      71  133191  133188      70  133194  133188
      70  133194  133191      71  133203  133200      70  133206  133200      70
  133206  133203      71  133215  133212      70  133218  133212      70  133218
  133215      71  133227  133224      70  133230  133224      70  133230  133227
      71  133239  133236      70  133242  133236      70  133242  133239      71
  133251  133248      70  133254  133248      70  133254  133251      71  133263
  133260      70  133266  133260      70  133266  133263      71  133275  133272
      70  133278  133272      70  133278  133275      71  133287  133284      70
  133290  133284      70  133290  133287      71  133299  133296      70  133302
  133296      70  133302  133299      71  133311  133308      70  133314  133308
      70  133314  133311      71  133323  133320      70  133326  133320      70
  133326  133323      71  133335  133332      70  133338  133332      70  133338
  133335      71  133347  133344      70  133350  133344      70  133350  133347
      71  133359  133356      70  133362  133356      70  133362  133359      71
  133371  133368      70  133374  133368      70  133374  133371      71  133383
  133380      70  133386  133380      70  133386  133383      71  133395  133392
      70  133398  133392      70  133398  133395      71  133407  133404      70
  133410  133404      70  133410  133407      71  133419  133416      70  133422
  133416      70  133422  133419      71  133431  133428      70  133434  133428
      70  133434  133431      71  133443  133440      70  133446  133440      70
  133446  133443      71  133455  133452      70  133458  133452      70  133458
  133455      71  133467  133464      70  133470  133464      70  133470  133467
      71  133479  133476      70  133482  133476      70  133482  133479      71
  133491  133488      70  133494  133488      70  133494  133491      71  133503
  133500      70  133506  133500      70  133506  133503      71  133515  133512
      70  133518  133512      70  133518  133515      71  133527  133524      70
  133530  133524      70  133530  133527      71  133539  133536      70  133542
  133536      70  133542  133539      71  133551  133548      70  133554  133548
      70  133554  133551      71  133563  133560      70  133566  133560      70
  133566  133563      71  133575  133572      70  133578  133572      70  133578
  133575      71  133587  133584      70  133590  133584      70  133590  133587
      71  133599  133596      70  133602  133596      70  133602  133599      71
  133611  133608      70  133614  133608      70  133614  133611      71  133623
  133620      70  133626  133620      70  133626  133623      71  133635  133632
      70  133638  133632      70  133638  133635      71  133647  133644      70
  133650  133644      70  133650  133647      71  133659  133656      70  133662
  133656      70  133662  133659      71  133671  133668      70  133674  133668
      70  133674  133671      71  133683  133680      70  133686  133680      70
  133686  133683      71  133695  133692      70  133698  133692      70  133698
  133695      71  133707  133704      70  133710  133704      70  133710  133707
      71  133719  133716      70  133722  133716      70  133722  133719      71
  133731  133728      70  133734  133728      70  133734  133731      71  133743
  133740      70  133746  133740      70  133746  133743      71  133755  133752
      70  133758  133752      70  133758  133755      71  133767  133764      70
  133770  133764      70  133770  133767      71  133779  133776      70  133782
  133776      70  133782  133779      71  133791  133788      70  133794  133788
      70  133794  133791      71  133803  133800      70  133806  133800      70
  133806  133803      71  133815  133812      70  133818  133812      70  133818
  133815      71  133827  133824      70  133830  133824      70  133830  133827
      71  133839  133836      70  133842  133836      70  133842  133839      71
  133851  133848      70  133854  133848      70  133854  133851      71  133863
  133860      70  133866  133860      70  133866  133863      71  133875  133872
      70  133878  133872      70  133878  133875      71  133887  133884      70
  133890  133884      70  133890  133887      71  133899  133896      70  133902
  133896      70  133902  133899      71  133911  133908      70  133914  133908
      70  133914  133911      71  133923  133920      70  133926  133920      70
  133926  133923      71  133935  133932      70  133938  133932      70  133938
  133935      71  133947  133944      70  133950  133944      70  133950  133947
      71  133959  133956      70  133962  133956      70  133962  133959      71
  133971  133968      70  133974  133968      70  133974  133971      71  133983
  133980      70  133986  133980      70  133986  133983      71  133995  133992
      70  133998  133992      70  133998  133995      71  134007  134004      70
  134010  134004      70  134010  134007      71  134019  134016      70  134022
  134016      70  134022  134019      71  134031  134028      70  134034  134028
      70  134034  134031      71  134043  134040      70  134046  134040      70
  134046  134043      71  134055  134052      70  134058  134052      70  134058
  134055      71  134067  134064      70  134070  134064      70  134070  134067
      71  134079  134076      70  134082  134076      70  134082  134079      71
  134091  134088      70  134094  134088      70  134094  134091      71  134103
  134100      70  134106  134100      70  134106  134103      71  134115  134112
      70  134118  134112      70  134118  134115      71  134127  134124      70
  134130  134124      70  134130  134127      71  134139  134136      70  134142
  134136      70  134142  134139      71  134151  134148      70  134154  134148
      70  134154  134151      71  134163  134160      70  134166  134160      70
  134166  134163      71  134175  134172      70  134178  134172      70  134178
  134175      71  134187  134184      70  134190  134184      70  134190  134187
      71  134199  134196      70  134202  134196      70  134202  134199      71
  134211  134208      70  134214  134208      70  134214  134211      71  134223
  134220      70  134226  134220      70  134226  134223      71  134235  134232
      70  134238  134232      70  134238  134235      71  134247  134244      70
  134250  134244      70  134250  134247      71  134259  134256      70  134262
  134256      70  134262  134259      71  134271  134268      70  134274  134268
      70  134274  134271      71  134283  134280      70  134286  134280      70
  134286  134283      71  134295  134292      70  134298  134292      70  134298
  134295      71  134307  134304      70  134310  134304      70  134310  134307
      71  134319  134316      70  134322  134316      70  134322  134319      71
  134331  134328      70  134334  134328      70  134334  134331      71  134343
  134340      70  134346  134340      70  134346  134343      71  134355  134352
      70  134358  134352      70  134358  134355      71  134367  134364      70
  134370  134364      70  134370  134367      71  134379  134376      70  134382
  134376      70  134382  134379      71  134391  134388      70  134394  134388
      70  134394  134391      71  134403  134400      70  134406  134400      70
  134406  134403      71  134415  134412      70  134418  134412      70  134418
  134415      71  134427  134424      70  134430  134424      70  134430  134427
      71  134439  134436      70  134442  134436      70  134442  134439      71
  134451  134448      70  134454  134448      70  134454  134451      71  134463
  134460      70  134466  134460      70  134466  134463      71  134475  134472
      70  134478  134472      70  134478  134475      71  134487  134484      70
  134490  134484      70  134490  134487      71  134499  134496      70  134502
  134496      70  134502  134499      71  134511  134508      70  134514  134508
      70  134514  134511      71  134523  134520      70  134526  134520      70
  134526  134523      71  134535  134532      70  134538  134532      70  134538
  134535      71  134547  134544      70  134550  134544      70  134550  134547
      71  134559  134556      70  134562  134556      70  134562  134559      71
  134571  134568      70  134574  134568      70  134574  134571      71  134583
  134580      70  134586  134580      70  134586  134583      71  134595  134592
      70  134598  134592      70  134598  134595      71  134607  134604      70
  134610  134604      70  134610  134607      71  134619  134616      70  134622
  134616      70  134622  134619      71  134631  134628      70  134634  134628
      70  134634  134631      71  134643  134640      70  134646  134640      70
  134646  134643      71  134655  134652      70  134658  134652      70  134658
  134655      71  134667  134664      70  134670  134664      70  134670  134667
      71  134679  134676      70  134682  134676      70  134682  134679      71
  134691  134688      70  134694  134688      70  134694  134691      71  134703
  134700      70  134706  134700      70  134706  134703      71  134715  134712
      70  134718  134712      70  134718  134715      71  134727  134724      70
  134730  134724      70  134730  134727      71  134739  134736      70  134742
  134736      70  134742  134739      71  134751  134748      70  134754  134748
      70  134754  134751      71  134763  134760      70  134766  134760      70
  134766  134763      71  134775  134772      70  134778  134772      70  134778
  134775      71  134787  134784      70  134790  134784      70  134790  134787
      71  134799  134796      70  134802  134796      70  134802  134799      71
  134811  134808      70  134814  134808      70  134814  134811      71  134823
  134820      70  134826  134820      70  134826  134823      71  134835  134832
      70  134838  134832      70  134838  134835      71  134847  134844      70
  134850  134844      70  134850  134847      71  134859  134856      70  134862
  134856      70  134862  134859      71  134871  134868      70  134874  134868
      70  134874  134871      71  134883  134880      70  134886  134880      70
  134886  134883      71  134895  134892      70  134898  134892      70  134898
  134895      71  134907  134904      70  134910  134904      70  134910  134907
      71  134919  134916      70  134922  134916      70  134922  134919      71
  134931  134928      70  134934  134928      70  134934  134931      71  134943
  134940      70  134946  134940      70  134946  134943      71  134955  134952
      70  134958  134952      70  134958  134955      71  134967  134964      70
  134970  134964      70  134970  134967      71  134979  134976      70  134982
  134976      70  134982  134979      71  134991  134988      70  134994  134988
      70  134994  134991      71  135003  135000      70  135006  135000      70
  135006  135003      71  135015  135012      70  135018  135012      70  135018
  135015      71  135027  135024      70  135030  135024      70  135030  135027
      71  135039  135036      70  135042  135036      70  135042  135039      71
  135051  135048      70  135054  135048      70  135054  135051      71  135063
  135060      70  135066  135060      70  135066  135063      71  135075  135072
      70  135078  135072      70  135078  135075      71  135087  135084      70
  135090  135084      70  135090  135087      71  135099  135096      70  135102
  135096      70  135102  135099      71  135111  135108      70  135114  135108
      70  135114  135111      71  135123  135120      70  135126  135120      70
  135126  135123      71  135135  135132      70  135138  135132      70  135138
  135135      71  135147  135144      70  135150  135144      70  135150  135147
      71  135159  135156      70  135162  135156      70  135162  135159      71
  135171  135168      70  135174  135168      70  135174  135171      71  135183
  135180      70  135186  135180      70  135186  135183      71  135195  135192
      70  135198  135192      70  135198  135195      71  135207  135204      70
  135210  135204      70  135210  135207      71  135219  135216      70  135222
  135216      70  135222  135219      71  135231  135228      70  135234  135228
      70  135234  135231      71  135243  135240      70  135246  135240      70
  135246  135243      71  135255  135252      70  135258  135252      70  135258
  135255      71  135267  135264      70  135270  135264      70  135270  135267
      71  135279  135276      70  135282  135276      70  135282  135279      71
  135291  135288      70  135294  135288      70  135294  135291      71  135303
  135300      70  135306  135300      70  135306  135303      71  135315  135312
      70  135318  135312      70  135318  135315      71  135327  135324      70
  135330  135324      70  135330  135327      71  135339  135336      70  135342
  135336      70  135342  135339      71  135351  135348      70  135354  135348
      70  135354  135351      71  135363  135360      70  135366  135360      70
  135366  135363      71  135375  135372      70  135378  135372      70  135378
  135375      71  135387  135384      70  135390  135384      70  135390  135387
      71  135399  135396      70  135402  135396      70  135402  135399      71
  135411  135408      70  135414  135408      70  135414  135411      71  135423
  135420      70  135426  135420      70  135426  135423      71  135435  135432
      70  135438  135432      70  135438  135435      71  135447  135444      70
  135450  135444      70  135450  135447      71  135459  135456      70  135462
  135456      70  135462  135459      71  135471  135468      70  135474  135468
      70  135474  135471      71  135483  135480      70  135486  135480      70
  135486  135483      71  135495  135492      70  135498  135492      70  135498
  135495      71  135507  135504      70  135510  135504      70  135510  135507
      71  135519  135516      70  135522  135516      70  135522  135519      71
  135531  135528      70  135534  135528      70  135534  135531      71  135543
  135540      70  135546  135540      70  135546  135543      71  135555  135552
      70  135558  135552      70  135558  135555      71  135567  135564      70
  135570  135564      70  135570  135567      71  135579  135576      70  135582
  135576      70  135582  135579      71  135591  135588      70  135594  135588
      70  135594  135591      71  135603  135600      70  135606  135600      70
  135606  135603      71  135615  135612      70  135618  135612      70  135618
  135615      71  135627  135624      70  135630  135624      70  135630  135627
      71  135639  135636      70  135642  135636      70  135642  135639      71
  135651  135648      70  135654  135648      70  135654  135651      71  135663
  135660      70  135666  135660      70  135666  135663      71  135675  135672
      70  135678  135672      70  135678  135675      71  135687  135684      70
  135690  135684      70  135690  135687      71  135699  135696      70  135702
  135696      70  135702  135699      71  135711  135708      70  135714  135708
      70  135714  135711      71  135723  135720      70  135726  135720      70
  135726  135723      71  135735  135732      70  135738  135732      70  135738
  135735      71  135747  135744      70  135750  135744      70  135750  135747
      71  135759  135756      70  135762  135756      70  135762  135759      71
  135771  135768      70  135774  135768      70  135774  135771      71  135783
  135780      70  135786  135780      70  135786  135783      71  135795  135792
      70  135798  135792      70  135798  135795      71  135807  135804      70
  135810  135804      70  135810  135807      71  135819  135816      70  135822
  135816      70  135822  135819      71  135831  135828      70  135834  135828
      70  135834  135831      71  135843  135840      70  135846  135840      70
  135846  135843      71  135855  135852      70  135858  135852      70  135858
  135855      71  135867  135864      70  135870  135864      70  135870  135867
      71  135879  135876      70  135882  135876      70  135882  135879      71
  135891  135888      70  135894  135888      70  135894  135891      71  135903
  135900      70  135906  135900      70  135906  135903      71  135915  135912
      70  135918  135912      70  135918  135915      71  135927  135924      70
  135930  135924      70  135930  135927      71  135939  135936      70  135942
  135936      70  135942  135939      71  135951  135948      70  135954  135948
      70  135954  135951      71  135963  135960      70  135966  135960      70
  135966  135963      71  135975  135972      70  135978  135972      70  135978
  135975      71  135987  135984      70  135990  135984      70  135990  135987
      71  135999  135996      70  136002  135996      70  136002  135999      71
  136011  136008      70  136014  136008      70  136014  136011      71  136023
  136020      70  136026  136020      70  136026  136023      71  136035  136032
      70  136038  136032      70  136038  136035      71  136047  136044      70
  136050  136044      70  136050  136047      71  136059  136056      70  136062
  136056      70  136062  136059      71  136071  136068      70  136074  136068
      70  136074  136071      71  136083  136080      70  136086  136080      70
  136086  136083      71  136095  136092      70  136098  136092      70  136098
  136095      71  136107  136104      70  136110  136104      70  136110  136107
      71  136119  136116      70  136122  136116      70  136122  136119      71
  136131  136128      70  136134  136128      70  136134  136131      71  136143
  136140      70  136146  136140      70  136146  136143      71  136155  136152
      70  136158  136152      70  136158  136155      71  136167  136164      70
  136170  136164      70  136170  136167      71  136179  136176      70  136182
  136176      70  136182  136179      71  136191  136188      70  136194  136188
      70  136194  136191      71  136203  136200      70  136206  136200      70
  136206  136203      71  136215  136212      70  136218  136212      70  136218
  136215      71  136227  136224      70  136230  136224      70  136230  136227
      71  136239  136236      70  136242  136236      70  136242  136239      71
  136251  136248      70  136254  136248      70  136254  136251      71  136263
  136260      70  136266  136260      70  136266  136263      71  136275  136272
      70  136278  136272      70  136278  136275      71  136287  136284      70
  136290  136284      70  136290  136287      71  136299  136296      70  136302
  136296      70  136302  136299      71  136311  136308      70  136314  136308
      70  136314  136311      71  136323  136320      70  136326  136320      70
  136326  136323      71  136335  136332      70  136338  136332      70  136338
  136335      71  136347  136344      70  136350  136344      70  136350  136347
      71  136359  136356      70  136362  136356      70  136362  136359      71
  136371  136368      70  136374  136368      70  136374  136371      71  136383
  136380      70  136386  136380      70  136386  136383      71  136395  136392
      70  136398  136392      70  136398  136395      71  136407  136404      70
  136410  136404      70  136410  136407      71  136419  136416      70  136422
  136416      70  136422  136419      71  136431  136428      70  136434  136428
      70  136434  136431      71  136443  136440      70  136446  136440      70
  136446  136443      71  136455  136452      70  136458  136452      70  136458
  136455      71  136467  136464      70  136470  136464      70  136470  136467
      71  136479  136476      70  136482  136476      70  136482  136479      71
  136491  136488      70  136494  136488      70  136494  136491      71  136503
  136500      70  136506  136500      70  136506  136503      71  136515  136512
      70  136518  136512      70  136518  136515      71  136527  136524      70
  136530  136524      70  136530  136527      71  136539  136536      70  136542
  136536      70  136542  136539      71  136551  136548      70  136554  136548
      70  136554  136551      71  136563  136560      70  136566  136560      70
  136566  136563      71  136575  136572      70  136578  136572      70  136578
  136575      71  136587  136584      70  136590  136584      70  136590  136587
      71  136599  136596      70  136602  136596      70  136602  136599      71
  136611  136608      70  136614  136608      70  136614  136611      71  136623
  136620      70  136626  136620      70  136626  136623      71  136635  136632
      70  136638  136632      70  136638  136635      71  136647  136644      70
  136650  136644      70  136650  136647      71  136659  136656      70  136662
  136656      70  136662  136659      71  136671  136668      70  136674  136668
      70  136674  136671      71  136683  136680      70  136686  136680      70
  136686  136683      71  136695  136692      70  136698  136692      70  136698
  136695      71  136707  136704      70  136710  136704      70  136710  136707
      71  136719  136716      70  136722  136716      70  136722  136719      71
  136731  136728      70  136734  136728      70  136734  136731      71  136743
  136740      70  136746  136740      70  136746  136743      71  136755  136752
      70  136758  136752      70  136758  136755      71  136767  136764      70
  136770  136764      70  136770  136767      71  136779  136776      70  136782
  136776      70  136782  136779      71  136791  136788      70  136794  136788
      70  136794  136791      71  136803  136800      70  136806  136800      70
  136806  136803      71  136815  136812      70  136818  136812      70  136818
  136815      71  136827  136824      70  136830  136824      70  136830  136827
      71  136839  136836      70  136842  136836      70  136842  136839      71
  136851  136848      70  136854  136848      70  136854  136851      71  136863
  136860      70  136866  136860      70  136866  136863      71  136875  136872
      70  136878  136872      70  136878  136875      71  136887  136884      70
  136890  136884      70  136890  136887      71  136899  136896      70  136902
  136896      70  136902  136899      71  136911  136908      70  136914  136908
      70  136914  136911      71  136923  136920      70  136926  136920      70
  136926  136923      71  136935  136932      70  136938  136932      70  136938
  136935      71  136947  136944      70  136950  136944      70  136950  136947
      71  136959  136956      70  136962  136956      70  136962  136959      71
  136971  136968      70  136974  136968      70  136974  136971      71  136983
  136980      70  136986  136980      70  136986  136983      71  136995  136992
      70  136998  136992      70  136998  136995      71  137007  137004      70
  137010  137004      70  137010  137007      71  137019  137016      70  137022
  137016      70  137022  137019      71  137031  137028      70  137034  137028
      70  137034  137031      71  137043  137040      70  137046  137040      70
  137046  137043      71  137055  137052      70  137058  137052      70  137058
  137055      71  137067  137064      70  137070  137064      70  137070  137067
      71  137079  137076      70  137082  137076      70  137082  137079      71
  137091  137088      70  137094  137088      70  137094  137091      71  137103
  137100      70  137106  137100      70  137106  137103      71  137115  137112
      70  137118  137112      70  137118  137115      71  137127  137124      70
  137130  137124      70  137130  137127      71  137139  137136      70  137142
  137136      70  137142  137139      71  137151  137148      70  137154  137148
      70  137154  137151      71  137163  137160      70  137166  137160      70
  137166  137163      71  137175  137172      70  137178  137172      70  137178
  137175      71  137187  137184      70  137190  137184      70  137190  137187
      71  137199  137196      70  137202  137196      70  137202  137199      71
  137211  137208      70  137214  137208      70  137214  137211      71  137223
  137220      70  137226  137220      70  137226  137223      71  137235  137232
      70  137238  137232      70  137238  137235      71  137247  137244      70
  137250  137244      70  137250  137247      71  137259  137256      70  137262
  137256      70  137262  137259      71  137271  137268      70  137274  137268
      70  137274  137271      71  137283  137280      70  137286  137280      70
  137286  137283      71  137295  137292      70  137298  137292      70  137298
  137295      71  137307  137304      70  137310  137304      70  137310  137307
      71  137319  137316      70  137322  137316      70  137322  137319      71
  137331  137328      70  137334  137328      70  137334  137331      71  137343
  137340      70  137346  137340      70  137346  137343      71  137355  137352
      70  137358  137352      70  137358  137355      71  137367  137364      70
  137370  137364      70  137370  137367      71  137379  137376      70  137382
  137376      70  137382  137379      71  137391  137388      70  137394  137388
      70  137394  137391      71  137403  137400      70  137406  137400      70
  137406  137403      71  137415  137412      70  137418  137412      70  137418
  137415      71  137427  137424      70  137430  137424      70  137430  137427
      71  137439  137436      70  137442  137436      70  137442  137439      71
  137451  137448      70  137454  137448      70  137454  137451      71  137463
  137460      70  137466  137460      70  137466  137463      71  137475  137472
      70  137478  137472      70  137478  137475      71  137487  137484      70
  137490  137484      70  137490  137487      71  137499  137496      70  137502
  137496      70  137502  137499      71  137511  137508      70  137514  137508
      70  137514  137511      71  137523  137520      70  137526  137520      70
  137526  137523      71  137535  137532      70  137538  137532      70  137538
  137535      71  137547  137544      70  137550  137544      70  137550  137547
      71  137559  137556      70  137562  137556      70  137562  137559      71
  137571  137568      70  137574  137568      70  137574  137571      71  137583
  137580      70  137586  137580      70  137586  137583      71  137595  137592
      70  137598  137592      70  137598  137595      71  137607  137604      70
  137610  137604      70  137610  137607      71  137619  137616      70  137622
  137616      70  137622  137619      71  137631  137628      70  137634  137628
      70  137634  137631      71  137643  137640      70  137646  137640      70
  137646  137643      71  137655  137652      70  137658  137652      70  137658
  137655      71  137667  137664      70  137670  137664      70  137670  137667
      71  137679  137676      70  137682  137676      70  137682  137679      71
  137691  137688      70  137694  137688      70  137694  137691      71  137703
  137700      70  137706  137700      70  137706  137703      71  137715  137712
      70  137718  137712      70  137718  137715      71  137727  137724      70
  137730  137724      70  137730  137727      71  137739  137736      70  137742
  137736      70  137742  137739      71  137751  137748      70  137754  137748
      70  137754  137751      71  137763  137760      70  137766  137760      70
  137766  137763      71  137775  137772      70  137778  137772      70  137778
  137775      71  137787  137784      70  137790  137784      70  137790  137787
      71  137799  137796      70  137802  137796      70  137802  137799      71
  137811  137808      70  137814  137808      70  137814  137811      71  137823
  137820      70  137826  137820      70  137826  137823      71  137835  137832
      70  137838  137832      70  137838  137835      71  137847  137844      70
  137850  137844      70  137850  137847      71  137859  137856      70  137862
  137856      70  137862  137859      71  137871  137868      70  137874  137868
      70  137874  137871      71  137883  137880      70  137886  137880      70
  137886  137883      71  137895  137892      70  137898  137892      70  137898
  137895      71  137907  137904      70  137910  137904      70  137910  137907
      71  137919  137916      70  137922  137916      70  137922  137919      71
  137931  137928      70  137934  137928      70  137934  137931      71  137943
  137940      70  137946  137940      70  137946  137943      71  137955  137952
      70  137958  137952      70  137958  137955      71  137967  137964      70
  137970  137964      70  137970  137967      71  137979  137976      70  137982
  137976      70  137982  137979      71  137991  137988      70  137994  137988
      70  137994  137991      71  138003  138000      70  138006  138000      70
  138006  138003      71  138015  138012      70  138018  138012      70  138018
  138015      71  138027  138024      70  138030  138024      70  138030  138027
      71  138039  138036      70  138042  138036      70  138042  138039      71
  138051  138048      70  138054  138048      70  138054  138051      71  138063
  138060      70  138066  138060      70  138066  138063      71  138075  138072
      70  138078  138072      70  138078  138075      71  138087  138084      70
  138090  138084      70  138090  138087      71  138099  138096      70  138102
  138096      70  138102  138099      71  138111  138108      70  138114  138108
      70  138114  138111      71  138123  138120      70  138126  138120      70
  138126  138123      71  138135  138132      70  138138  138132      70  138138
  138135      71  138147  138144      70  138150  138144      70  138150  138147
      71  138159  138156      70  138162  138156      70  138162  138159      71
  138171  138168      70  138174  138168      70  138174  138171      71  138183
  138180      70  138186  138180      70  138186  138183      71  138195  138192
      70  138198  138192      70  138198  138195      71  138207  138204      70
  138210  138204      70  138210  138207      71  138219  138216      70  138222
  138216      70  138222  138219      71  138231  138228      70  138234  138228
      70  138234  138231      71  138243  138240      70  138246  138240      70
  138246  138243      71  138255  138252      70  138258  138252      70  138258
  138255      71  138267  138264      70  138270  138264      70  138270  138267
      71  138279  138276      70  138282  138276      70  138282  138279      71
  138291  138288      70  138294  138288      70  138294  138291      71  138303
  138300      70  138306  138300      70  138306  138303      71  138315  138312
      70  138318  138312      70  138318  138315      71  138327  138324      70
  138330  138324      70  138330  138327      71  138339  138336      70  138342
  138336      70  138342  138339      71  138351  138348      70  138354  138348
      70  138354  138351      71  138363  138360      70  138366  138360      70
  138366  138363      71  138375  138372      70  138378  138372      70  138378
  138375      71  138387  138384      70  138390  138384      70  138390  138387
      71  138399  138396      70  138402  138396      70  138402  138399      71
  138411  138408      70  138414  138408      70  138414  138411      71  138423
  138420      70  138426  138420      70  138426  138423      71  138435  138432
      70  138438  138432      70  138438  138435      71  138447  138444      70
  138450  138444      70  138450  138447      71  138459  138456      70  138462
  138456      70  138462  138459      71  138471  138468      70  138474  138468
      70  138474  138471      71  138483  138480      70  138486  138480      70
  138486  138483      71  138495  138492      70  138498  138492      70  138498
  138495      71  138507  138504      70  138510  138504      70  138510  138507
      71  138519  138516      70  138522  138516      70  138522  138519      71
  138531  138528      70  138534  138528      70  138534  138531      71  138543
  138540      70  138546  138540      70  138546  138543      71  138555  138552
      70  138558  138552      70  138558  138555      71  138567  138564      70
  138570  138564      70  138570  138567      71  138579  138576      70  138582
  138576      70  138582  138579      71  138591  138588      70  138594  138588
      70  138594  138591      71  138603  138600      70  138606  138600      70
  138606  138603      71  138615  138612      70  138618  138612      70  138618
  138615      71  138627  138624      70  138630  138624      70  138630  138627
      71  138639  138636      70  138642  138636      70  138642  138639      71
  138651  138648      70  138654  138648      70  138654  138651      71  138663
  138660      70  138666  138660      70  138666  138663      71  138675  138672
      70  138678  138672      70  138678  138675      71  138687  138684      70
  138690  138684      70  138690  138687      71  138699  138696      70  138702
  138696      70  138702  138699      71  138711  138708      70  138714  138708
      70  138714  138711      71  138723  138720      70  138726  138720      70
  138726  138723      71  138735  138732      70  138738  138732      70  138738
  138735      71  138747  138744      70  138750  138744      70  138750  138747
      71  138759  138756      70  138762  138756      70  138762  138759      71
  138771  138768      70  138774  138768      70  138774  138771      71  138783
  138780      70  138786  138780      70  138786  138783      71  138795  138792
      70  138798  138792      70  138798  138795      71  138807  138804      70
  138810  138804      70  138810  138807      71  138819  138816      70  138822
  138816      70  138822  138819      71  138831  138828      70  138834  138828
      70  138834  138831      71  138843  138840      70  138846  138840      70
  138846  138843      71  138855  138852      70  138858  138852      70  138858
  138855      71  138867  138864      70  138870  138864      70  138870  138867
      71  138879  138876      70  138882  138876      70  138882  138879      71
  138891  138888      70  138894  138888      70  138894  138891      71  138903
  138900      70  138906  138900      70  138906  138903      71  138915  138912
      70  138918  138912      70  138918  138915      71  138927  138924      70
  138930  138924      70  138930  138927      71  138939  138936      70  138942
  138936      70  138942  138939      71  138951  138948      70  138954  138948
      70  138954  138951      71  138963  138960      70  138966  138960      70
  138966  138963      71  138975  138972      70  138978  138972      70  138978
  138975      71  138987  138984      70  138990  138984      70  138990  138987
      71  138999  138996      70  139002  138996      70  139002  138999      71
  139011  139008      70  139014  139008      70  139014  139011      71  139023
  139020      70  139026  139020      70  139026  139023      71  139035  139032
      70  139038  139032      70  139038  139035      71  139047  139044      70
  139050  139044      70  139050  139047      71  139059  139056      70  139062
  139056      70  139062  139059      71  139071  139068      70  139074  139068
      70  139074  139071      71  139083  139080      70  139086  139080      70
  139086  139083      71  139095  139092      70  139098  139092      70  139098
  139095      71  139107  139104      70  139110  139104      70  139110  139107
      71  139119  139116      70  139122  139116      70  139122  139119      71
  139131  139128      70  139134  139128      70  139134  139131      71  139143
  139140      70  139146  139140      70  139146  139143      71  139155  139152
      70  139158  139152      70  139158  139155      71  139167  139164      70
  139170  139164      70  139170  139167      71  139179  139176      70  139182
  139176      70  139182  139179      71  139191  139188      70  139194  139188
      70  139194  139191      71  139203  139200      70  139206  139200      70
  139206  139203      71  139215  139212      70  139218  139212      70  139218
  139215      71  139227  139224      70  139230  139224      70  139230  139227
      71  139239  139236      70  139242  139236      70  139242  139239      71
  139251  139248      70  139254  139248      70  139254  139251      71  139263
  139260      70  139266  139260      70  139266  139263      71  139275  139272
      70  139278  139272      70  139278  139275      71  139287  139284      70
  139290  139284      70  139290  139287      71  139299  139296      70  139302
  139296      70  139302  139299      71  139311  139308      70  139314  139308
      70  139314  139311      71  139323  139320      70  139326  139320      70
  139326  139323      71  139335  139332      70  139338  139332      70  139338
  139335      71  139347  139344      70  139350  139344      70  139350  139347
      71  139359  139356      70  139362  139356      70  139362  139359      71
  139371  139368      70  139374  139368      70  139374  139371      71  139383
  139380      70  139386  139380      70  139386  139383      71  139395  139392
      70  139398  139392      70  139398  139395      71  139407  139404      70
  139410  139404      70  139410  139407      71  139419  139416      70  139422
  139416      70  139422  139419      71  139431  139428      70  139434  139428
      70  139434  139431      71  139443  139440      70  139446  139440      70
  139446  139443      71  139455  139452      70  139458  139452      70  139458
  139455      71  139467  139464      70  139470  139464      70  139470  139467
      71  139479  139476      70  139482  139476      70  139482  139479      71
  139491  139488      70  139494  139488      70  139494  139491      71  139503
  139500      70  139506  139500      70  139506  139503      71  139515  139512
      70  139518  139512      70  139518  139515      71  139527  139524      70
  139530  139524      70  139530  139527      71  139539  139536      70  139542
  139536      70  139542  139539      71  139551  139548      70  139554  139548
      70  139554  139551      71  139563  139560      70  139566  139560      70
  139566  139563      71  139575  139572      70  139578  139572      70  139578
  139575      71  139587  139584      70  139590  139584      70  139590  139587
      71  139599  139596      70  139602  139596      70  139602  139599      71
  139611  139608      70  139614  139608      70  139614  139611      71  139623
  139620      70  139626  139620      70  139626  139623      71  139635  139632
      70  139638  139632      70  139638  139635      71  139647  139644      70
  139650  139644      70  139650  139647      71  139659  139656      70  139662
  139656      70  139662  139659      71  139671  139668      70  139674  139668
      70  139674  139671      71  139683  139680      70  139686  139680      70
  139686  139683      71  139695  139692      70  139698  139692      70  139698
  139695      71  139707  139704      70  139710  139704      70  139710  139707
      71  139719  139716      70  139722  139716      70  139722  139719      71
  139731  139728      70  139734  139728      70  139734  139731      71  139743
  139740      70  139746  139740      70  139746  139743      71  139755  139752
      70  139758  139752      70  139758  139755      71  139767  139764      70
  139770  139764      70  139770  139767      71  139779  139776      70  139782
  139776      70  139782  139779      71  139791  139788      70  139794  139788
      70  139794  139791      71  139803  139800      70  139806  139800      70
  139806  139803      71  139815  139812      70  139818  139812      70  139818
  139815      71  139827  139824      70  139830  139824      70  139830  139827
      71  139839  139836      70  139842  139836      70  139842  139839      71
  139851  139848      70  139854  139848      70  139854  139851      71  139863
  139860      70  139866  139860      70  139866  139863      71  139875  139872
      70  139878  139872      70  139878  139875      71  139887  139884      70
  139890  139884      70  139890  139887      71  139899  139896      70  139902
  139896      70  139902  139899      71  139911  139908      70  139914  139908
      70  139914  139911      71  139923  139920      70  139926  139920      70
  139926  139923      71  139935  139932      70  139938  139932      70  139938
  139935      71  139947  139944      70  139950  139944      70  139950  139947
      71  139959  139956      70  139962  139956      70  139962  139959      71
  139971  139968      70  139974  139968      70  139974  139971      71  139983
  139980      70  139986  139980      70  139986  139983      71  139995  139992
      70  139998  139992      70  139998  139995      71  140007  140004      70
  140010  140004      70  140010  140007      71  140019  140016      70  140022
  140016      70  140022  140019      71  140031  140028      70  140034  140028
      70  140034  140031      71  140043  140040      70  140046  140040      70
  140046  140043      71  140055  140052      70  140058  140052      70  140058
  140055      71  140067  140064      70  140070  140064      70  140070  140067
      71  140079  140076      70  140082  140076      70  140082  140079      71
  140091  140088      70  140094  140088      70  140094  140091      71  140103
  140100      70  140106  140100      70  140106  140103      71  140115  140112
      70  140118  140112      70  140118  140115      71  140127  140124      70
  140130  140124      70  140130  140127      71  140139  140136      70  140142
  140136      70  140142  140139      71  140151  140148      70  140154  140148
      70  140154  140151      71  140163  140160      70  140166  140160      70
  140166  140163      71  140175  140172      70  140178  140172      70  140178
  140175      71  140187  140184      70  140190  140184      70  140190  140187
      71  140199  140196      70  140202  140196      70  140202  140199      71
  140211  140208      70  140214  140208      70  140214  140211      71  140223
  140220      70  140226  140220      70  140226  140223      71  140235  140232
      70  140238  140232      70  140238  140235      71  140247  140244      70
  140250  140244      70  140250  140247      71  140259  140256      70  140262
  140256      70  140262  140259      71  140271  140268      70  140274  140268
      70  140274  140271      71  140283  140280      70  140286  140280      70
  140286  140283      71  140295  140292      70  140298  140292      70  140298
  140295      71  140307  140304      70  140310  140304      70  140310  140307
      71  140319  140316      70  140322  140316      70  140322  140319      71
  140331  140328      70  140334  140328      70  140334  140331      71  140343
  140340      70  140346  140340      70  140346  140343      71  140355  140352
      70  140358  140352      70  140358  140355      71  140367  140364      70
  140370  140364      70  140370  140367      71  140379  140376      70  140382
  140376      70  140382  140379      71  140391  140388      70  140394  140388
      70  140394  140391      71  140403  140400      70  140406  140400      70
  140406  140403      71  140415  140412      70  140418  140412      70  140418
  140415      71  140427  140424      70  140430  140424      70  140430  140427
      71  140439  140436      70  140442  140436      70  140442  140439      71
  140451  140448      70  140454  140448      70  140454  140451      71  140463
  140460      70  140466  140460      70  140466  140463      71  140475  140472
      70  140478  140472      70  140478  140475      71  140487  140484      70
  140490  140484      70  140490  140487      71  140499  140496      70  140502
  140496      70  140502  140499      71  140511  140508      70  140514  140508
      70  140514  140511      71  140523  140520      70  140526  140520      70
  140526  140523      71  140535  140532      70  140538  140532      70  140538
  140535      71  140547  140544      70  140550  140544      70  140550  140547
      71  140559  140556      70  140562  140556      70  140562  140559      71
  140571  140568      70  140574  140568      70  140574  140571      71  140583
  140580      70  140586  140580      70  140586  140583      71  140595  140592
      70  140598  140592      70  140598  140595      71  140607  140604      70
  140610  140604      70  140610  140607      71  140619  140616      70  140622
  140616      70  140622  140619      71  140631  140628      70  140634  140628
      70  140634  140631      71  140643  140640      70  140646  140640      70
  140646  140643      71  140655  140652      70  140658  140652      70  140658
  140655      71  140667  140664      70  140670  140664      70  140670  140667
      71  140679  140676      70  140682  140676      70  140682  140679      71
  140691  140688      70  140694  140688      70  140694  140691      71  140703
  140700      70  140706  140700      70  140706  140703      71  140715  140712
      70  140718  140712      70  140718  140715      71  140727  140724      70
  140730  140724      70  140730  140727      71  140739  140736      70  140742
  140736      70  140742  140739      71  140751  140748      70  140754  140748
      70  140754  140751      71  140763  140760      70  140766  140760      70
  140766  140763      71  140775  140772      70  140778  140772      70  140778
  140775      71  140787  140784      70  140790  140784      70  140790  140787
      71  140799  140796      70  140802  140796      70  140802  140799      71
  140811  140808      70  140814  140808      70  140814  140811      71  140823
  140820      70  140826  140820      70  140826  140823      71  140835  140832
      70  140838  140832      70  140838  140835      71  140847  140844      70
  140850  140844      70  140850  140847      71  140859  140856      70  140862
  140856      70  140862  140859      71  140871  140868      70  140874  140868
      70  140874  140871      71  140883  140880      70  140886  140880      70
  140886  140883      71  140895  140892      70  140898  140892      70  140898
  140895      71  140907  140904      70  140910  140904      70  140910  140907
      71  140919  140916      70  140922  140916      70  140922  140919      71
  140931  140928      70  140934  140928      70  140934  140931      71  140943
  140940      70  140946  140940      70  140946  140943      71  140955  140952
      70  140958  140952      70  140958  140955      71  140967  140964      70
  140970  140964      70  140970  140967      71  140979  140976      70  140982
  140976      70  140982  140979      71  140991  140988      70  140994  140988
      70  140994  140991      71  141003  141000      70  141006  141000      70
  141006  141003      71  141015  141012      70  141018  141012      70  141018
  141015      71  141027  141024      70  141030  141024      70  141030  141027
      71  141039  141036      70  141042  141036      70  141042  141039      71
  141051  141048      70  141054  141048      70  141054  141051      71  141063
  141060      70  141066  141060      70  141066  141063      71  141075  141072
      70  141078  141072      70  141078  141075      71  141087  141084      70
  141090  141084      70  141090  141087      71  141099  141096      70  141102
  141096      70  141102  141099      71  141111  141108      70  141114  141108
      70  141114  141111      71  141123  141120      70  141126  141120      70
  141126  141123      71  141135  141132      70  141138  141132      70  141138
  141135      71  141147  141144      70  141150  141144      70  141150  141147
      71  141159  141156      70  141162  141156      70  141162  141159      71
  141171  141168      70  141174  141168      70  141174  141171      71  141183
  141180      70  141186  141180      70  141186  141183      71  141195  141192
      70  141198  141192      70  141198  141195      71  141207  141204      70
  141210  141204      70  141210  141207      71  141219  141216      70  141222
  141216      70  141222  141219      71  141231  141228      70  141234  141228
      70  141234  141231      71  141243  141240      70  141246  141240      70
  141246  141243      71  141255  141252      70  141258  141252      70  141258
  141255      71  141267  141264      70  141270  141264      70  141270  141267
      71  141279  141276      70  141282  141276      70  141282  141279      71
  141291  141288      70  141294  141288      70  141294  141291      71  141303
  141300      70  141306  141300      70  141306  141303      71  141315  141312
      70  141318  141312      70  141318  141315      71  141327  141324      70
  141330  141324      70  141330  141327      71  141339  141336      70  141342
  141336      70  141342  141339      71  141351  141348      70  141354  141348
      70  141354  141351      71  141363  141360      70  141366  141360      70
  141366  141363      71  141375  141372      70  141378  141372      70  141378
  141375      71  141387  141384      70  141390  141384      70  141390  141387
      71  141399  141396      70  141402  141396      70  141402  141399      71
  141411  141408      70  141414  141408      70  141414  141411      71  141423
  141420      70  141426  141420      70  141426  141423      71  141435  141432
      70  141438  141432      70  141438  141435      71  141447  141444      70
  141450  141444      70  141450  141447      71  141459  141456      70  141462
  141456      70  141462  141459      71  141471  141468      70  141474  141468
      70  141474  141471      71  141483  141480      70  141486  141480      70
  141486  141483      71  141495  141492      70  141498  141492      70  141498
  141495      71  141507  141504      70  141510  141504      70  141510  141507
      71  141519  141516      70  141522  141516      70  141522  141519      71
  141531  141528      70  141534  141528      70  141534  141531      71  141543
  141540      70  141546  141540      70  141546  141543      71  141555  141552
      70  141558  141552      70  141558  141555      71  141567  141564      70
  141570  141564      70  141570  141567      71  141579  141576      70  141582
  141576      70  141582  141579      71  141591  141588      70  141594  141588
      70  141594  141591      71  141603  141600      70  141606  141600      70
  141606  141603      71  141615  141612      70  141618  141612      70  141618
  141615      71  141627  141624      70  141630  141624      70  141630  141627
      71  141639  141636      70  141642  141636      70  141642  141639      71
  141651  141648      70  141654  141648      70  141654  141651      71  141663
  141660      70  141666  141660      70  141666  141663      71  141675  141672
      70  141678  141672      70  141678  141675      71  141687  141684      70
  141690  141684      70  141690  141687      71  141699  141696      70  141702
  141696      70  141702  141699      71  141711  141708      70  141714  141708
      70  141714  141711      71  141723  141720      70  141726  141720      70
  141726  141723      71  141735  141732      70  141738  141732      70  141738
  141735      71  141747  141744      70  141750  141744      70  141750  141747
      71  141759  141756      70  141762  141756      70  141762  141759      71
  141771  141768      70  141774  141768      70  141774  141771      71  141783
  141780      70  141786  141780      70  141786  141783      71  141795  141792
      70  141798  141792      70  141798  141795      71  141807  141804      70
  141810  141804      70  141810  141807      71  141819  141816      70  141822
  141816      70  141822  141819      71  141831  141828      70  141834  141828
      70  141834  141831      71  141843  141840      70  141846  141840      70
  141846  141843      71  141855  141852      70  141858  141852      70  141858
  141855      71  141867  141864      70  141870  141864      70  141870  141867
      71  141879  141876      70  141882  141876      70  141882  141879      71
  141891  141888      70  141894  141888      70  141894  141891      71  141903
  141900      70  141906  141900      70  141906  141903      71  141915  141912
      70  141918  141912      70  141918  141915      71  141927  141924      70
  141930  141924      70  141930  141927      71  141939  141936      70  141942
  141936      70  141942  141939      71  141951  141948      70  141954  141948
      70  141954  141951      71  141963  141960      70  141966  141960      70
  141966  141963      71  141975  141972      70  141978  141972      70  141978
  141975      71  141987  141984      70  141990  141984      70  141990  141987
      71  141999  141996      70  142002  141996      70  142002  141999      71
  142011  142008      70  142014  142008      70  142014  142011      71  142023
  142020      70  142026  142020      70  142026  142023      71  142035  142032
      70  142038  142032      70  142038  142035      71  142047  142044      70
  142050  142044      70  142050  142047      71  142059  142056      70  142062
  142056      70  142062  142059      71  142071  142068      70  142074  142068
      70  142074  142071      71  142083  142080      70  142086  142080      70
  142086  142083      71  142095  142092      70  142098  142092      70  142098
  142095      71  142107  142104      70  142110  142104      70  142110  142107
      71  142119  142116      70  142122  142116      70  142122  142119      71
  142131  142128      70  142134  142128      70  142134  142131      71  142143
  142140      70  142146  142140      70  142146  142143      71  142155  142152
      70  142158  142152      70  142158  142155      71  142167  142164      70
  142170  142164      70  142170  142167      71  142179  142176      70  142182
  142176      70  142182  142179      71  142191  142188      70  142194  142188
      70  142194  142191      71  142203  142200      70  142206  142200      70
  142206  142203      71  142215  142212      70  142218  142212      70  142218
  142215      71  142227  142224      70  142230  142224      70  142230  142227
      71  142239  142236      70  142242  142236      70  142242  142239      71
  142251  142248      70  142254  142248      70  142254  142251      71  142263
  142260      70  142266  142260      70  142266  142263      71  142275  142272
      70  142278  142272      70  142278  142275      71  142287  142284      70
  142290  142284      70  142290  142287      71  142299  142296      70  142302
  142296      70  142302  142299      71  142311  142308      70  142314  142308
      70  142314  142311      71  142323  142320      70  142326  142320      70
  142326  142323      71  142335  142332      70  142338  142332      70  142338
  142335      71  142347  142344      70  142350  142344      70  142350  142347
      71  142359  142356      70  142362  142356      70  142362  142359      71
  142371  142368      70  142374  142368      70  142374  142371      71  142383
  142380      70  142386  142380      70  142386  142383      71  142395  142392
      70  142398  142392      70  142398  142395      71  142407  142404      70
  142410  142404      70  142410  142407      71  142419  142416      70  142422
  142416      70  142422  142419      71  142431  142428      70  142434  142428
      70  142434  142431      71  142443  142440      70  142446  142440      70
  142446  142443      71  142455  142452      70  142458  142452      70  142458
  142455      71  142467  142464      70  142470  142464      70  142470  142467
      71  142479  142476      70  142482  142476      70  142482  142479      71
  142491  142488      70  142494  142488      70  142494  142491      71  142503
  142500      70  142506  142500      70  142506  142503      71  142515  142512
      70  142518  142512      70  142518  142515      71  142527  142524      70
  142530  142524      70  142530  142527      71  142539  142536      70  142542
  142536      70  142542  142539      71  142551  142548      70  142554  142548
      70  142554  142551      71  142563  142560      70  142566  142560      70
  142566  142563      71  142575  142572      70  142578  142572      70  142578
  142575      71  142587  142584      70  142590  142584      70  142590  142587
      71  142599  142596      70  142602  142596      70  142602  142599      71
  142611  142608      70  142614  142608      70  142614  142611      71  142623
  142620      70  142626  142620      70  142626  142623      71  142635  142632
      70  142638  142632      70  142638  142635      71  142647  142644      70
  142650  142644      70  142650  142647      71  142659  142656      70  142662
  142656      70  142662  142659      71  142671  142668      70  142674  142668
      70  142674  142671      71  142683  142680      70  142686  142680      70
  142686  142683      71  142695  142692      70  142698  142692      70  142698
  142695      71  142707  142704      70  142710  142704      70  142710  142707
      71  142719  142716      70  142722  142716      70  142722  142719      71
  142731  142728      70  142734  142728      70  142734  142731      71  142743
  142740      70  142746  142740      70  142746  142743      71  142755  142752
      70  142758  142752      70  142758  142755      71  142767  142764      70
  142770  142764      70  142770  142767      71  142779  142776      70  142782
  142776      70  142782  142779      71  142791  142788      70  142794  142788
      70  142794  142791      71  142803  142800      70  142806  142800      70
  142806  142803      71  142815  142812      70  142818  142812      70  142818
  142815      71  142827  142824      70  142830  142824      70  142830  142827
      71  142839  142836      70  142842  142836      70  142842  142839      71
  142851  142848      70  142854  142848      70  142854  142851      71  142863
  142860      70  142866  142860      70  142866  142863      71  142875  142872
      70  142878  142872      70  142878  142875      71  142887  142884      70
  142890  142884      70  142890  142887      71  142899  142896      70  142902
  142896      70  142902  142899      71  142911  142908      70  142914  142908
      70  142914  142911      71  142923  142920      70  142926  142920      70
  142926  142923      71  142935  142932      70  142938  142932      70  142938
  142935      71  142947  142944      70  142950  142944      70  142950  142947
      71  142959  142956      70  142962  142956      70  142962  142959      71
  142971  142968      70  142974  142968      70  142974  142971      71  142983
  142980      70  142986  142980      70  142986  142983      71  142995  142992
      70  142998  142992      70  142998  142995      71  143007  143004      70
  143010  143004      70  143010  143007      71  143019  143016      70  143022
  143016      70  143022  143019      71  143031  143028      70  143034  143028
      70  143034  143031      71  143043  143040      70  143046  143040      70
  143046  143043      71  143055  143052      70  143058  143052      70  143058
  143055      71  143067  143064      70  143070  143064      70  143070  143067
      71  143079  143076      70  143082  143076      70  143082  143079      71
  143091  143088      70  143094  143088      70  143094  143091      71  143103
  143100      70  143106  143100      70  143106  143103      71  143115  143112
      70  143118  143112      70  143118  143115      71  143127  143124      70
  143130  143124      70  143130  143127      71  143139  143136      70  143142
  143136      70  143142  143139      71  143151  143148      70  143154  143148
      70  143154  143151      71  143163  143160      70  143166  143160      70
  143166  143163      71  143175  143172      70  143178  143172      70  143178
  143175      71  143187  143184      70  143190  143184      70  143190  143187
      71  143199  143196      70  143202  143196      70  143202  143199      71
  143211  143208      70  143214  143208      70  143214  143211      71  143223
  143220      70  143226  143220      70  143226  143223      71  143235  143232
      70  143238  143232      70  143238  143235      71  143247  143244      70
  143250  143244      70  143250  143247      71  143259  143256      70  143262
  143256      70  143262  143259      71  143271  143268      70  143274  143268
      70  143274  143271      71  143283  143280      70  143286  143280      70
  143286  143283      71  143295  143292      70  143298  143292      70  143298
  143295      71  143307  143304      70  143310  143304      70  143310  143307
      71  143319  143316      70  143322  143316      70  143322  143319      71
  143331  143328      70  143334  143328      70  143334  143331      71  143343
  143340      70  143346  143340      70  143346  143343      71  143355  143352
      70  143358  143352      70  143358  143355      71  143367  143364      70
  143370  143364      70  143370  143367      71  143379  143376      70  143382
  143376      70  143382  143379      71  143391  143388      70  143394  143388
      70  143394  143391      71  143403  143400      70  143406  143400      70
  143406  143403      71  143415  143412      70  143418  143412      70  143418
  143415      71  143427  143424      70  143430  143424      70  143430  143427
      71  143439  143436      70  143442  143436      70  143442  143439      71
  143451  143448      70  143454  143448      70  143454  143451      71  143463
  143460      70  143466  143460      70  143466  143463      71  143475  143472
      70  143478  143472      70  143478  143475      71  143487  143484      70
  143490  143484      70  143490  143487      71  143499  143496      70  143502
  143496      70  143502  143499      71  143511  143508      70  143514  143508
      70  143514  143511      71  143523  143520      70  143526  143520      70
  143526  143523      71  143535  143532      70  143538  143532      70  143538
  143535      71  143547  143544      70  143550  143544      70  143550  143547
      71  143559  143556      70  143562  143556      70  143562  143559      71
  143571  143568      70  143574  143568      70  143574  143571      71  143583
  143580      70  143586  143580      70  143586  143583      71  143595  143592
      70  143598  143592      70  143598  143595      71  143607  143604      70
  143610  143604      70  143610  143607      71  143619  143616      70  143622
  143616      70  143622  143619      71  143631  143628      70  143634  143628
      70  143634  143631      71  143643  143640      70  143646  143640      70
  143646  143643      71  143655  143652      70  143658  143652      70  143658
  143655      71  143667  143664      70  143670  143664      70  143670  143667
      71  143679  143676      70  143682  143676      70  143682  143679      71
  143691  143688      70  143694  143688      70  143694  143691      71  143703
  143700      70  143706  143700      70  143706  143703      71  143715  143712
      70  143718  143712      70  143718  143715      71  143727  143724      70
  143730  143724      70  143730  143727      71  143739  143736      70  143742
  143736      70  143742  143739      71  143751  143748      70  143754  143748
      70  143754  143751      71  143763  143760      70  143766  143760      70
  143766  143763      71  143775  143772      70  143778  143772      70  143778
  143775      71  143787  143784      70  143790  143784      70  143790  143787
      71  143799  143796      70  143802  143796      70  143802  143799      71
  143811  143808      70  143814  143808      70  143814  143811      71  143823
  143820      70  143826  143820      70  143826  143823      71  143835  143832
      70  143838  143832      70  143838  143835      71  143847  143844      70
  143850  143844      70  143850  143847      71  143859  143856      70  143862
  143856      70  143862  143859      71  143871  143868      70  143874  143868
      70  143874  143871      71  143883  143880      70  143886  143880      70
  143886  143883      71  143895  143892      70  143898  143892      70  143898
  143895      71  143907  143904      70  143910  143904      70  143910  143907
      71  143919  143916      70  143922  143916      70  143922  143919      71
  143931  143928      70  143934  143928      70  143934  143931      71  143943
  143940      70  143946  143940      70  143946  143943      71  143955  143952
      70  143958  143952      70  143958  143955      71  143967  143964      70
  143970  143964      70  143970  143967      71  143979  143976      70  143982
  143976      70  143982  143979      71  143991  143988      70  143994  143988
      70  143994  143991      71  144003  144000      70  144006  144000      70
  144006  144003      71  144015  144012      70  144018  144012      70  144018
  144015      71  144027  144024      70  144030  144024      70  144030  144027
      71  144039  144036      70  144042  144036      70  144042  144039      71
  144051  144048      70  144054  144048      70  144054  144051      71  144063
  144060      70  144066  144060      70  144066  144063      71  144075  144072
      70  144078  144072      70  144078  144075      71  144087  144084      70
  144090  144084      70  144090  144087      71  144099  144096      70  144102
  144096      70  144102  144099      71  144111  144108      70  144114  144108
      70  144114  144111      71  144123  144120      70  144126  144120      70
  144126  144123      71  144135  144132      70  144138  144132      70  144138
  144135      71  144147  144144      70  144150  144144      70  144150  144147
      71  144159  144156      70  144162  144156      70  144162  144159      71
  144171  144168      70  144174  144168      70  144174  144171      71  144183
  144180      70  144186  144180      70  144186  144183      71  144195  144192
      70  144198  144192      70  144198  144195      71  144207  144204      70
  144210  144204      70  144210  144207      71  144219  144216      70  144222
  144216      70  144222  144219      71  144231  144228      70  144234  144228
      70  144234  144231      71  144243  144240      70  144246  144240      70
  144246  144243      71  144255  144252      70  144258  144252      70  144258
  144255      71  144267  144264      70  144270  144264      70  144270  144267
      71  144279  144276      70  144282  144276      70  144282  144279      71
  144291  144288      70  144294  144288      70  144294  144291      71  144303
  144300      70  144306  144300      70  144306  144303      71  144315  144312
      70  144318  144312      70  144318  144315      71  144327  144324      70
  144330  144324      70  144330  144327      71  144339  144336      70  144342
  144336      70  144342  144339      71  144351  144348      70  144354  144348
      70  144354  144351      71  144363  144360      70  144366  144360      70
  144366  144363      71  144375  144372      70  144378  144372      70  144378
  144375      71  144387  144384      70  144390  144384      70  144390  144387
      71  144399  144396      70  144402  144396      70  144402  144399      71
  144411  144408      70  144414  144408      70  144414  144411      71  144423
  144420      70  144426  144420      70  144426  144423      71  144435  144432
      70  144438  144432      70  144438  144435      71  144447  144444      70
  144450  144444      70  144450  144447      71  144459  144456      70  144462
  144456      70  144462  144459      71  144471  144468      70  144474  144468
      70  144474  144471      71  144483  144480      70  144486  144480      70
  144486  144483      71  144495  144492      70  144498  144492      70  144498
  144495      71  144507  144504      70  144510  144504      70  144510  144507
      71  144519  144516      70  144522  144516      70  144522  144519      71
  144531  144528      70  144534  144528      70  144534  144531      71  144543
  144540      70  144546  144540      70  144546  144543      71  144555  144552
      70  144558  144552      70  144558  144555      71  144567  144564      70
  144570  144564      70  144570  144567      71  144579  144576      70  144582
  144576      70  144582  144579      71  144591  144588      70  144594  144588
      70  144594  144591      71  144603  144600      70  144606  144600      70
  144606  144603      71  144615  144612      70  144618  144612      70  144618
  144615      71  144627  144624      70  144630  144624      70  144630  144627
      71  144639  144636      70  144642  144636      70  144642  144639      71
  144651  144648      70  144654  144648      70  144654  144651      71  144663
  144660      70  144666  144660      70  144666  144663      71  144675  144672
      70  144678  144672      70  144678  144675      71  144687  144684      70
  144690  144684      70  144690  144687      71  144699  144696      70  144702
  144696      70  144702  144699      71  144711  144708      70  144714  144708
      70  144714  144711      71  144723  144720      70  144726  144720      70
  144726  144723      71  144735  144732      70  144738  144732      70  144738
  144735      71  144747  144744      70  144750  144744      70  144750  144747
      71  144759  144756      70  144762  144756      70  144762  144759      71
  144771  144768      70  144774  144768      70  144774  144771      71  144783
  144780      70  144786  144780      70  144786  144783      71  144795  144792
      70  144798  144792      70  144798  144795      71  144807  144804      70
  144810  144804      70  144810  144807      71  144819  144816      70  144822
  144816      70  144822  144819      71  144831  144828      70  144834  144828
      70  144834  144831      71  144843  144840      70  144846  144840      70
  144846  144843      71  144855  144852      70  144858  144852      70  144858
  144855      71  144867  144864      70  144870  144864      70  144870  144867
      71  144879  144876      70  144882  144876      70  144882  144879      71
  144891  144888      70  144894  144888      70  144894  144891      71  144903
  144900      70  144906  144900      70  144906  144903      71  144915  144912
      70  144918  144912      70  144918  144915      71  144927  144924      70
  144930  144924      70  144930  144927      71  144939  144936      70  144942
  144936      70  144942  144939      71  144951  144948      70  144954  144948
      70  144954  144951      71  144963  144960      70  144966  144960      70
  144966  144963      71  144975  144972      70  144978  144972      70  144978
  144975      71  144987  144984      70  144990  144984      70  144990  144987
      71  144999  144996      70  145002  144996      70  145002  144999      71
  145011  145008      70  145014  145008      70  145014  145011      71  145023
  145020      70  145026  145020      70  145026  145023      71  145035  145032
      70  145038  145032      70  145038  145035      71  145047  145044      70
  145050  145044      70  145050  145047      71  145059  145056      70  145062
  145056      70  145062  145059      71  145071  145068      70  145074  145068
      70  145074  145071      71  145083  145080      70  145086  145080      70
  145086  145083      71  145095  145092      70  145098  145092      70  145098
  145095      71  145107  145104      70  145110  145104      70  145110  145107
      71  145119  145116      70  145122  145116      70  145122  145119      71
  145131  145128      70  145134  145128      70  145134  145131      71  145143
  145140      70  145146  145140      70  145146  145143      71  145155  145152
      70  145158  145152      70  145158  145155      71  145167  145164      70
  145170  145164      70  145170  145167      71  145179  145176      70  145182
  145176      70  145182  145179      71  145191  145188      70  145194  145188
      70  145194  145191      71  145203  145200      70  145206  145200      70
  145206  145203      71  145215  145212      70  145218  145212      70  145218
  145215      71  145227  145224      70  145230  145224      70  145230  145227
      71  145239  145236      70  145242  145236      70  145242  145239      71
  145251  145248      70  145254  145248      70  145254  145251      71  145263
  145260      70  145266  145260      70  145266  145263      71  145275  145272
      70  145278  145272      70  145278  145275      71  145287  145284      70
  145290  145284      70  145290  145287      71  145299  145296      70  145302
  145296      70  145302  145299      71  145311  145308      70  145314  145308
      70  145314  145311      71  145323  145320      70  145326  145320      70
  145326  145323      71  145335  145332      70  145338  145332      70  145338
  145335      71  145347  145344      70  145350  145344      70  145350  145347
      71  145359  145356      70  145362  145356      70  145362  145359      71
  145371  145368      70  145374  145368      70  145374  145371      71  145383
  145380      70  145386  145380      70  145386  145383      71  145395  145392
      70  145398  145392      70  145398  145395      71  145407  145404      70
  145410  145404      70  145410  145407      71  145419  145416      70  145422
  145416      70  145422  145419      71  145431  145428      70  145434  145428
      70  145434  145431      71  145443  145440      70  145446  145440      70
  145446  145443      71  145455  145452      70  145458  145452      70  145458
  145455      71  145467  145464      70  145470  145464      70  145470  145467
      71  145479  145476      70  145482  145476      70  145482  145479      71
  145491  145488      70  145494  145488      70  145494  145491      71  145503
  145500      70  145506  145500      70  145506  145503      71  145515  145512
      70  145518  145512      70  145518  145515      71  145527  145524      70
  145530  145524      70  145530  145527      71  145539  145536      70  145542
  145536      70  145542  145539      71  145551  145548      70  145554  145548
      70  145554  145551      71  145563  145560      70  145566  145560      70
  145566  145563      71  145575  145572      70  145578  145572      70  145578
  145575      71  145587  145584      70  145590  145584      70  145590  145587
      71  145599  145596      70  145602  145596      70  145602  145599      71
  145611  145608      70  145614  145608      70  145614  145611      71  145623
  145620      70  145626  145620      70  145626  145623      71  145635  145632
      70  145638  145632      70  145638  145635      71  145647  145644      70
  145650  145644      70  145650  145647      71  145659  145656      70  145662
  145656      70  145662  145659      71  145671  145668      70  145674  145668
      70  145674  145671      71  145683  145680      70  145686  145680      70
  145686  145683      71  145695  145692      70  145698  145692      70  145698
  145695      71  145707  145704      70  145710  145704      70  145710  145707
      71  145719  145716      70  145722  145716      70  145722  145719      71
  145731  145728      70  145734  145728      70  145734  145731      71  145743
  145740      70  145746  145740      70  145746  145743      71  145755  145752
      70  145758  145752      70  145758  145755      71  145767  145764      70
  145770  145764      70  145770  145767      71  145779  145776      70  145782
  145776      70  145782  145779      71  145791  145788      70  145794  145788
      70  145794  145791      71  145803  145800      70  145806  145800      70
  145806  145803      71  145815  145812      70  145818  145812      70  145818
  145815      71  145827  145824      70  145830  145824      70  145830  145827
      71  145839  145836      70  145842  145836      70  145842  145839      71
  145851  145848      70  145854  145848      70  145854  145851      71  145863
  145860      70  145866  145860      70  145866  145863      71  145875  145872
      70  145878  145872      70  145878  145875      71  145887  145884      70
  145890  145884      70  145890  145887      71  145899  145896      70  145902
  145896      70  145902  145899      71  145911  145908      70  145914  145908
      70  145914  145911      71  145923  145920      70  145926  145920      70
  145926  145923      71  145935  145932      70  145938  145932      70  145938
  145935      71  145947  145944      70  145950  145944      70  145950  145947
      71  145959  145956      70  145962  145956      70  145962  145959      71
  145971  145968      70  145974  145968      70  145974  145971      71  145983
  145980      70  145986  145980      70  145986  145983      71  145995  145992
      70  145998  145992      70  145998  145995      71  146007  146004      70
  146010  146004      70  146010  146007      71  146019  146016      70  146022
  146016      70  146022  146019      71  146031  146028      70  146034  146028
      70  146034  146031      71  146043  146040      70  146046  146040      70
  146046  146043      71  146055  146052      70  146058  146052      70  146058
  146055      71  146067  146064      70  146070  146064      70  146070  146067
      71  146079  146076      70  146082  146076      70  146082  146079      71
  146091  146088      70  146094  146088      70  146094  146091      71  146103
  146100      70  146106  146100      70  146106  146103      71  146115  146112
      70  146118  146112      70  146118  146115      71  146127  146124      70
  146130  146124      70  146130  146127      71  146139  146136      70  146142
  146136      70  146142  146139      71  146151  146148      70  146154  146148
      70  146154  146151      71  146163  146160      70  146166  146160      70
  146166  146163      71  146175  146172      70  146178  146172      70  146178
  146175      71  146187  146184      70  146190  146184      70  146190  146187
      71  146199  146196      70  146202  146196      70  146202  146199      71
  146211  146208      70  146214  146208      70  146214  146211      71  146223
  146220      70  146226  146220      70  146226  146223      71  146235  146232
      70  146238  146232      70  146238  146235      71  146247  146244      70
  146250  146244      70  146250  146247      71  146259  146256      70  146262
  146256      70  146262  146259      71  146271  146268      70  146274  146268
      70  146274  146271      71  146283  146280      70  146286  146280      70
  146286  146283      71  146295  146292      70  146298  146292      70  146298
  146295      71  146307  146304      70  146310  146304      70  146310  146307
      71  146319  146316      70  146322  146316      70  146322  146319      71
  146331  146328      70  146334  146328      70  146334  146331      71  146343
  146340      70  146346  146340      70  146346  146343      71  146355  146352
      70  146358  146352      70  146358  146355      71  146367  146364      70
  146370  146364      70  146370  146367      71  146379  146376      70  146382
  146376      70  146382  146379      71  146391  146388      70  146394  146388
      70  146394  146391      71  146403  146400      70  146406  146400      70
  146406  146403      71  146415  146412      70  146418  146412      70  146418
  146415      71  146427  146424      70  146430  146424      70  146430  146427
      71  146439  146436      70  146442  146436      70  146442  146439      71
  146451  146448      70  146454  146448      70  146454  146451      71  146463
  146460      70  146466  146460      70  146466  146463      71  146475  146472
      70  146478  146472      70  146478  146475      71  146487  146484      70
  146490  146484      70  146490  146487      71  146499  146496      70  146502
  146496      70  146502  146499      71  146511  146508      70  146514  146508
      70  146514  146511      71  146523  146520      70  146526  146520      70
  146526  146523      71  146535  146532      70  146538  146532      70  146538
  146535      71  146547  146544      70  146550  146544      70  146550  146547
      71  146559  146556      70  146562  146556      70  146562  146559      71
  146571  146568      70  146574  146568      70  146574  146571      71  146583
  146580      70  146586  146580      70  146586  146583      71  146595  146592
      70  146598  146592      70  146598  146595      71  146607  146604      70
  146610  146604      70  146610  146607      71  146619  146616      70  146622
  146616      70  146622  146619      71  146631  146628      70  146634  146628
      70  146634  146631      71  146643  146640      70  146646  146640      70
  146646  146643      71  146655  146652      70  146658  146652      70  146658
  146655      71  146667  146664      70  146670  146664      70  146670  146667
      71  146679  146676      70  146682  146676      70  146682  146679      71
  146691  146688      70  146694  146688      70  146694  146691      71  146703
  146700      70  146706  146700      70  146706  146703      71  146715  146712
      70  146718  146712      70  146718  146715      71  146727  146724      70
  146730  146724      70  146730  146727      71  146739  146736      70  146742
  146736      70  146742  146739      71  146751  146748      70  146754  146748
      70  146754  146751      71  146763  146760      70  146766  146760      70
  146766  146763      71  146775  146772      70  146778  146772      70  146778
  146775      71  146787  146784      70  146790  146784      70  146790  146787
      71  146799  146796      70  146802  146796      70  146802  146799      71
  146811  146808      70  146814  146808      70  146814  146811      71  146823
  146820      70  146826  146820      70  146826  146823      71  146835  146832
      70  146838  146832      70  146838  146835      71  146847  146844      70
  146850  146844      70  146850  146847      71  146859  146856      70  146862
  146856      70  146862  146859      71  146871  146868      70  146874  146868
      70  146874  146871      71  146883  146880      70  146886  146880      70
  146886  146883      71  146895  146892      70  146898  146892      70  146898
  146895      71  146907  146904      70  146910  146904      70  146910  146907
      71  146919  146916      70  146922  146916      70  146922  146919      71
  146931  146928      70  146934  146928      70  146934  146931      71  146943
  146940      70  146946  146940      70  146946  146943      71  146955  146952
      70  146958  146952      70  146958  146955      71  146967  146964      70
  146970  146964      70  146970  146967      71  146979  146976      70  146982
  146976      70  146982  146979      71  146991  146988      70  146994  146988
      70  146994  146991      71  147003  147000      70  147006  147000      70
  147006  147003      71  147015  147012      70  147018  147012      70  147018
  147015      71  147027  147024      70  147030  147024      70  147030  147027
      71  147039  147036      70  147042  147036      70  147042  147039      71
  147051  147048      70  147054  147048      70  147054  147051      71  147063
  147060      70  147066  147060      70  147066  147063      71  147075  147072
      70  147078  147072      70  147078  147075      71  147087  147084      70
  147090  147084      70  147090  147087      71  147099  147096      70  147102
  147096      70  147102  147099      71  147111  147108      70  147114  147108
      70  147114  147111      71  147123  147120      70  147126  147120      70
  147126  147123      71  147135  147132      70  147138  147132      70  147138
  147135      71  147147  147144      70  147150  147144      70  147150  147147
      71  147159  147156      70  147162  147156      70  147162  147159      71
  147171  147168      70  147174  147168      70  147174  147171      71  147183
  147180      70  147186  147180      70  147186  147183      71  147195  147192
      70  147198  147192      70  147198  147195      71  147207  147204      70
  147210  147204      70  147210  147207      71  147219  147216      70  147222
  147216      70  147222  147219      71  147231  147228      70  147234  147228
      70  147234  147231      71  147243  147240      70  147246  147240      70
  147246  147243      71  147255  147252      70  147258  147252      70  147258
  147255      71  147267  147264      70  147270  147264      70  147270  147267
      71  147279  147276      70  147282  147276      70  147282  147279      71
  147291  147288      70  147294  147288      70  147294  147291      71  147303
  147300      70  147306  147300      70  147306  147303      71  147315  147312
      70  147318  147312      70  147318  147315      71  147327  147324      70
  147330  147324      70  147330  147327      71  147339  147336      70  147342
  147336      70  147342  147339      71  147351  147348      70  147354  147348
      70  147354  147351      71  147363  147360      70  147366  147360      70
  147366  147363      71  147375  147372      70  147378  147372      70  147378
  147375      71  147387  147384      70  147390  147384      70  147390  147387
      71  147399  147396      70  147402  147396      70  147402  147399      71
  147411  147408      70  147414  147408      70  147414  147411      71  147423
  147420      70  147426  147420      70  147426  147423      71  147435  147432
      70  147438  147432      70  147438  147435      71  147447  147444      70
  147450  147444      70  147450  147447      71  147459  147456      70  147462
  147456      70  147462  147459      71  147471  147468      70  147474  147468
      70  147474  147471      71  147483  147480      70  147486  147480      70
  147486  147483      71  147495  147492      70  147498  147492      70  147498
  147495      71  147507  147504      70  147510  147504      70  147510  147507
      71  147519  147516      70  147522  147516      70  147522  147519      71
  147531  147528      70  147534  147528      70  147534  147531      71  147543
  147540      70  147546  147540      70  147546  147543      71  147555  147552
      70  147558  147552      70  147558  147555      71  147567  147564      70
  147570  147564      70  147570  147567      71  147579  147576      70  147582
  147576      70  147582  147579      71  147591  147588      70  147594  147588
      70  147594  147591      71  147603  147600      70  147606  147600      70
  147606  147603      71  147615  147612      70  147618  147612      70  147618
  147615      71  147627  147624      70  147630  147624      70  147630  147627
      71  147639  147636      70  147642  147636      70  147642  147639      71
  147651  147648      70  147654  147648      70  147654  147651      71  147663
  147660      70  147666  147660      70  147666  147663      71  147675  147672
      70  147678  147672      70  147678  147675      71  147687  147684      70
  147690  147684      70  147690  147687      71  147699  147696      70  147702
  147696      70  147702  147699      71  147711  147708      70  147714  147708
      70  147714  147711      71  147723  147720      70  147726  147720      70
  147726  147723      71  147735  147732      70  147738  147732      70  147738
  147735      71  147747  147744      70  147750  147744      70  147750  147747
      71  147759  147756      70  147762  147756      70  147762  147759      71
  147771  147768      70  147774  147768      70  147774  147771      71  147783
  147780      70  147786  147780      70  147786  147783      71  147795  147792
      70  147798  147792      70  147798  147795      71  147807  147804      70
  147810  147804      70  147810  147807      71  147819  147816      70  147822
  147816      70  147822  147819      71  147831  147828      70  147834  147828
      70  147834  147831      71  147843  147840      70  147846  147840      70
  147846  147843      71  147855  147852      70  147858  147852      70  147858
  147855      71  147867  147864      70  147870  147864      70  147870  147867
      71  147879  147876      70  147882  147876      70  147882  147879      71
  147891  147888      70  147894  147888      70  147894  147891      71  147903
  147900      70  147906  147900      70  147906  147903      71  147915  147912
      70  147918  147912      70  147918  147915      71  147927  147924      70
  147930  147924      70  147930  147927      71  147939  147936      70  147942
  147936      70  147942  147939      71  147951  147948      70  147954  147948
      70  147954  147951      71  147963  147960      70  147966  147960      70
  147966  147963      71  147975  147972      70  147978  147972      70  147978
  147975      71  147987  147984      70  147990  147984      70  147990  147987
      71  147999  147996      70  148002  147996      70  148002  147999      71
  148011  148008      70  148014  148008      70  148014  148011      71  148023
  148020      70  148026  148020      70  148026  148023      71  148035  148032
      70  148038  148032      70  148038  148035      71  148047  148044      70
  148050  148044      70  148050  148047      71  148059  148056      70  148062
  148056      70  148062  148059      71  148071  148068      70  148074  148068
      70  148074  148071      71  148083  148080      70  148086  148080      70
  148086  148083      71  148095  148092      70  148098  148092      70  148098
  148095      71  148107  148104      70  148110  148104      70  148110  148107
      71  148119  148116      70  148122  148116      70  148122  148119      71
  148131  148128      70  148134  148128      70  148134  148131      71  148143
  148140      70  148146  148140      70  148146  148143      71  148155  148152
      70  148158  148152      70  148158  148155      71  148167  148164      70
  148170  148164      70  148170  148167      71  148179  148176      70  148182
  148176      70  148182  148179      71  148191  148188      70  148194  148188
      70  148194  148191      71  148203  148200      70  148206  148200      70
  148206  148203      71  148215  148212      70  148218  148212      70  148218
  148215      71  148227  148224      70  148230  148224      70  148230  148227
      71  148239  148236      70  148242  148236      70  148242  148239      71
  148251  148248      70  148254  148248      70  148254  148251      71  148263
  148260      70  148266  148260      70  148266  148263      71  148275  148272
      70  148278  148272      70  148278  148275      71  148287  148284      70
  148290  148284      70  148290  148287      71  148299  148296      70  148302
  148296      70  148302  148299      71  148311  148308      70  148314  148308
      70  148314  148311      71  148323  148320      70  148326  148320      70
  148326  148323      71  148335  148332      70  148338  148332      70  148338
  148335      71  148347  148344      70  148350  148344      70  148350  148347
      71  148359  148356      70  148362  148356      70  148362  148359      71
  148371  148368      70  148374  148368      70  148374  148371      71  148383
  148380      70  148386  148380      70  148386  148383      71  148395  148392
      70  148398  148392      70  148398  148395      71  148407  148404      70
  148410  148404      70  148410  148407      71  148419  148416      70  148422
  148416      70  148422  148419      71  148431  148428      70  148434  148428
      70  148434  148431      71  148443  148440      70  148446  148440      70
  148446  148443      71  148455  148452      70  148458  148452      70  148458
  148455      71  148467  148464      70  148470  148464      70  148470  148467
      71  148479  148476      70  148482  148476      70  148482  148479      71
  148491  148488      70  148494  148488      70  148494  148491      71  148503
  148500      70  148506  148500      70  148506  148503      71  148515  148512
      70  148518  148512      70  148518  148515      71  148527  148524      70
  148530  148524      70  148530  148527      71  148539  148536      70  148542
  148536      70  148542  148539      71  148551  148548      70  148554  148548
      70  148554  148551      71  148563  148560      70  148566  148560      70
  148566  148563      71  148575  148572      70  148578  148572      70  148578
  148575      71  148587  148584      70  148590  148584      70  148590  148587
      71  148599  148596      70  148602  148596      70  148602  148599      71
  148611  148608      70  148614  148608      70  148614  148611      71  148623
  148620      70  148626  148620      70  148626  148623      71  148635  148632
      70  148638  148632      70  148638  148635      71  148647  148644      70
  148650  148644      70  148650  148647      71  148659  148656      70  148662
  148656      70  148662  148659      71  148671  148668      70  148674  148668
      70  148674  148671      71  148683  148680      70  148686  148680      70
  148686  148683      71  148695  148692      70  148698  148692      70  148698
  148695      71  148707  148704      70  148710  148704      70  148710  148707
      71  148719  148716      70  148722  148716      70  148722  148719      71
  148731  148728      70  148734  148728      70  148734  148731      71  148743
  148740      70  148746  148740      70  148746  148743      71  148755  148752
      70  148758  148752      70  148758  148755      71  148767  148764      70
  148770  148764      70  148770  148767      71  148779  148776      70  148782
  148776      70  148782  148779      71  148791  148788      70  148794  148788
      70  148794  148791      71  148803  148800      70  148806  148800      70
  148806  148803      71  148815  148812      70  148818  148812      70  148818
  148815      71  148827  148824      70  148830  148824      70  148830  148827
      71  148839  148836      70  148842  148836      70  148842  148839      71
  148851  148848      70  148854  148848      70  148854  148851      71  148863
  148860      70  148866  148860      70  148866  148863      71  148875  148872
      70  148878  148872      70  148878  148875      71  148887  148884      70
  148890  148884      70  148890  148887      71  148899  148896      70  148902
  148896      70  148902  148899      71  148911  148908      70  148914  148908
      70  148914  148911      71  148923  148920      70  148926  148920      70
  148926  148923      71  148935  148932      70  148938  148932      70  148938
  148935      71  148947  148944      70  148950  148944      70  148950  148947
      71  148959  148956      70  148962  148956      70  148962  148959      71
  148971  148968      70  148974  148968      70  148974  148971      71  148983
  148980      70  148986  148980      70  148986  148983      71  148995  148992
      70  148998  148992      70  148998  148995      71  149007  149004      70
  149010  149004      70  149010  149007      71  149019  149016      70  149022
  149016      70  149022  149019      71  149031  149028      70  149034  149028
      70  149034  149031      71  149043  149040      70  149046  149040      70
  149046  149043      71  149055  149052      70  149058  149052      70  149058
  149055      71  149067  149064      70  149070  149064      70  149070  149067
      71  149079  149076      70  149082  149076      70  149082  149079      71
  149091  149088      70  149094  149088      70  149094  149091      71  149103
  149100      70  149106  149100      70  149106  149103      71  149115  149112
      70  149118  149112      70  149118  149115      71  149127  149124      70
  149130  149124      70  149130  149127      71  149139  149136      70  149142
  149136      70  149142  149139      71  149151  149148      70  149154  149148
      70  149154  149151      71  149163  149160      70  149166  149160      70
  149166  149163      71  149175  149172      70  149178  149172      70  149178
  149175      71  149187  149184      70  149190  149184      70  149190  149187
      71  149199  149196      70  149202  149196      70  149202  149199      71
  149211  149208      70  149214  149208      70  149214  149211      71  149223
  149220      70  149226  149220      70  149226  149223      71  149235  149232
      70  149238  149232      70  149238  149235      71  149247  149244      70
  149250  149244      70  149250  149247      71  149259  149256      70  149262
  149256      70  149262  149259      71  149271  149268      70  149274  149268
      70  149274  149271      71  149283  149280      70  149286  149280      70
  149286  149283      71  149295  149292      70  149298  149292      70  149298
  149295      71  149307  149304      70  149310  149304      70  149310  149307
      71  149319  149316      70  149322  149316      70  149322  149319      71
  149331  149328      70  149334  149328      70  149334  149331      71  149343
  149340      70  149346  149340      70  149346  149343      71  149355  149352
      70  149358  149352      70  149358  149355      71  149367  149364      70
  149370  149364      70  149370  149367      71  149379  149376      70  149382
  149376      70  149382  149379      71  149391  149388      70  149394  149388
      70  149394  149391      71  149403  149400      70  149406  149400      70
  149406  149403      71  149415  149412      70  149418  149412      70  149418
  149415      71  149427  149424      70  149430  149424      70  149430  149427
      71  149439  149436      70  149442  149436      70  149442  149439      71
  149451  149448      70  149454  149448      70  149454  149451      71  149463
  149460      70  149466  149460      70  149466  149463      71  149475  149472
      70  149478  149472      70  149478  149475      71  149487  149484      70
  149490  149484      70  149490  149487      71  149499  149496      70  149502
  149496      70  149502  149499      71  149511  149508      70  149514  149508
      70  149514  149511      71  149523  149520      70  149526  149520      70
  149526  149523      71  149535  149532      70  149538  149532      70  149538
  149535      71  149547  149544      70  149550  149544      70  149550  149547
      71  149559  149556      70  149562  149556      70  149562  149559      71
  149571  149568      70  149574  149568      70  149574  149571      71  149583
  149580      70  149586  149580      70  149586  149583      71  149595  149592
      70  149598  149592      70  149598  149595      71  149607  149604      70
  149610  149604      70  149610  149607      71  149619  149616      70  149622
  149616      70  149622  149619      71  149631  149628      70  149634  149628
      70  149634  149631      71  149643  149640      70  149646  149640      70
  149646  149643      71  149655  149652      70  149658  149652      70  149658
  149655      71  149667  149664      70  149670  149664      70  149670  149667
      71  149679  149676      70  149682  149676      70  149682  149679      71
  149691  149688      70  149694  149688      70  149694  149691      71  149703
  149700      70  149706  149700      70  149706  149703      71  149715  149712
      70  149718  149712      70  149718  149715      71  149727  149724      70
  149730  149724      70  149730  149727      71  149739  149736      70  149742
  149736      70  149742  149739      71  149751  149748      70  149754  149748
      70  149754  149751      71  149763  149760      70  149766  149760      70
  149766  149763      71  149775  149772      70  149778  149772      70  149778
  149775      71  149787  149784      70  149790  149784      70  149790  149787
      71  149799  149796      70  149802  149796      70  149802  149799      71
  149811  149808      70  149814  149808      70  149814  149811      71  149823
  149820      70  149826  149820      70  149826  149823      71  149835  149832
      70  149838  149832      70  149838  149835      71  149847  149844      70
  149850  149844      70  149850  149847      71  149859  149856      70  149862
  149856      70  149862  149859      71  149871  149868      70  149874  149868
      70  149874  149871      71  149883  149880      70  149886  149880      70
  149886  149883      71  149895  149892      70  149898  149892      70  149898
  149895      71  149907  149904      70  149910  149904      70  149910  149907
      71  149919  149916      70  149922  149916      70  149922  149919      71
  149931  149928      70  149934  149928      70  149934  149931      71  149943
  149940      70  149946  149940      70  149946  149943      71  149955  149952
      70  149958  149952      70  149958  149955      71  149967  149964      70
  149970  149964      70  149970  149967      71  149979  149976      70  149982
  149976      70  149982  149979      71  149991  149988      70  149994  149988
      70  149994  149991      71  150003  150000      70  150006  150000      70
  150006  150003      71  150015  150012      70  150018  150012      70  150018
  150015      71  150027  150024      70  150030  150024      70  150030  150027
      71  150039  150036      70  150042  150036      70  150042  150039      71
  150051  150048      70  150054  150048      70  150054  150051      71  150063
  150060      70  150066  150060      70  150066  150063      71  150075  150072
      70  150078  150072      70  150078  150075      71  150087  150084      70
  150090  150084      70  150090  150087      71  150099  150096      70  150102
  150096      70  150102  150099      71  150111  150108      70  150114  150108
      70  150114  150111      71  150123  150120      70  150126  150120      70
  150126  150123      71  150135  150132      70  150138  150132      70  150138
  150135      71  150147  150144      70  150150  150144      70  150150  150147
      71  150159  150156      70  150162  150156      70  150162  150159      71
  150171  150168      70  150174  150168      70  150174  150171      71  150183
  150180      70  150186  150180      70  150186  150183      71  150195  150192
      70  150198  150192      70  150198  150195      71  150207  150204      70
  150210  150204      70  150210  150207      71  150219  150216      70  150222
  150216      70  150222  150219      71  150231  150228      70  150234  150228
      70  150234  150231      71  150243  150240      70  150246  150240      70
  150246  150243      71  150255  150252      70  150258  150252      70  150258
  150255      71  150267  150264      70  150270  150264      70  150270  150267
      71  150279  150276      70  150282  150276      70  150282  150279      71
  150291  150288      70  150294  150288      70  150294  150291      71  150303
  150300      70  150306  150300      70  150306  150303      71  150315  150312
      70  150318  150312      70  150318  150315      71  150327  150324      70
  150330  150324      70  150330  150327      71  150339  150336      70  150342
  150336      70  150342  150339      71  150351  150348      70  150354  150348
      70  150354  150351      71  150363  150360      70  150366  150360      70
  150366  150363      71  150375  150372      70  150378  150372      70  150378
  150375      71  150387  150384      70  150390  150384      70  150390  150387
      71  150399  150396      70  150402  150396      70  150402  150399      71
  150411  150408      70  150414  150408      70  150414  150411      71  150423
  150420      70  150426  150420      70  150426  150423      71  150435  150432
      70  150438  150432      70  150438  150435      71  150447  150444      70
  150450  150444      70  150450  150447      71  150459  150456      70  150462
  150456      70  150462  150459      71  150471  150468      70  150474  150468
      70  150474  150471      71  150483  150480      70  150486  150480      70
  150486  150483      71  150495  150492      70  150498  150492      70  150498
  150495      71  150507  150504      70  150510  150504      70  150510  150507
      71  150519  150516      70  150522  150516      70  150522  150519      71
  150531  150528      70  150534  150528      70  150534  150531      71  150543
  150540      70  150546  150540      70  150546  150543      71  150555  150552
      70  150558  150552      70  150558  150555      71  150567  150564      70
  150570  150564      70  150570  150567      71  150579  150576      70  150582
  150576      70  150582  150579      71  150591  150588      70  150594  150588
      70  150594  150591      71  150603  150600      70  150606  150600      70
  150606  150603      71  150615  150612      70  150618  150612      70  150618
  150615      71  150627  150624      70  150630  150624      70  150630  150627
      71  150639  150636      70  150642  150636      70  150642  150639      71
  150651  150648      70  150654  150648      70  150654  150651      71  150663
  150660      70  150666  150660      70  150666  150663      71  150675  150672
      70  150678  150672      70  150678  150675      71  150687  150684      70
  150690  150684      70  150690  150687      71  150699  150696      70  150702
  150696      70  150702  150699      71  150711  150708      70  150714  150708
      70  150714  150711      71  150723  150720      70  150726  150720      70
  150726  150723      71  150735  150732      70  150738  150732      70  150738
  150735      71  150747  150744      70  150750  150744      70  150750  150747
      71  150759  150756      70  150762  150756      70  150762  150759      71
  150771  150768      70  150774  150768      70  150774  150771      71  150783
  150780      70  150786  150780      70  150786  150783      71  150795  150792
      70  150798  150792      70  150798  150795      71  150807  150804      70
  150810  150804      70  150810  150807      71  150819  150816      70  150822
  150816      70  150822  150819      71  150831  150828      70  150834  150828
      70  150834  150831      71  150843  150840      70  150846  150840      70
  150846  150843      71  150855  150852      70  150858  150852      70  150858
  150855      71  150867  150864      70  150870  150864      70  150870  150867
      71  150879  150876      70  150882  150876      70  150882  150879      71
  150891  150888      70  150894  150888      70  150894  150891      71  150903
  150900      70  150906  150900      70  150906  150903      71  150915  150912
      70  150918  150912      70  150918  150915      71  150927  150924      70
  150930  150924      70  150930  150927      71  150939  150936      70  150942
  150936      70  150942  150939      71  150951  150948      70  150954  150948
      70  150954  150951      71  150963  150960      70  150966  150960      70
  150966  150963      71  150975  150972      70  150978  150972      70  150978
  150975      71  150987  150984      70  150990  150984      70  150990  150987
      71  150999  150996      70  151002  150996      70  151002  150999      71
  151011  151008      70  151014  151008      70  151014  151011      71  151023
  151020      70  151026  151020      70  151026  151023      71  151035  151032
      70  151038  151032      70  151038  151035      71  151047  151044      70
  151050  151044      70  151050  151047      71  151059  151056      70  151062
  151056      70  151062  151059      71  151071  151068      70  151074  151068
      70  151074  151071      71  151083  151080      70  151086  151080      70
  151086  151083      71  151095  151092      70  151098  151092      70  151098
  151095      71  151107  151104      70  151110  151104      70  151110  151107
      71  151119  151116      70  151122  151116      70  151122  151119      71
  151131  151128      70  151134  151128      70  151134  151131      71  151143
  151140      70  151146  151140      70  151146  151143      71  151155  151152
      70  151158  151152      70  151158  151155      71  151167  151164      70
  151170  151164      70  151170  151167      71  151179  151176      70  151182
  151176      70  151182  151179      71  151191  151188      70  151194  151188
      70  151194  151191      71  151203  151200      70  151206  151200      70
  151206  151203      71  151215  151212      70  151218  151212      70  151218
  151215      71  151227  151224      70  151230  151224      70  151230  151227
      71  151239  151236      70  151242  151236      70  151242  151239      71
  151251  151248      70  151254  151248      70  151254  151251      71  151263
  151260      70  151266  151260      70  151266  151263      71  151275  151272
      70  151278  151272      70  151278  151275      71  151287  151284      70
  151290  151284      70  151290  151287      71  151299  151296      70  151302
  151296      70  151302  151299      71  151311  151308      70  151314  151308
      70  151314  151311      71  151323  151320      70  151326  151320      70
  151326  151323      71  151335  151332      70  151338  151332      70  151338
  151335      71  151347  151344      70  151350  151344      70  151350  151347
      71  151359  151356      70  151362  151356      70  151362  151359      71
  151371  151368      70  151374  151368      70  151374  151371      71  151383
  151380      70  151386  151380      70  151386  151383      71  151395  151392
      70  151398  151392      70  151398  151395      71  151407  151404      70
  151410  151404      70  151410  151407      71  151419  151416      70  151422
  151416      70  151422  151419      71  151431  151428      70  151434  151428
      70  151434  151431      71  151443  151440      70  151446  151440      70
  151446  151443      71  151455  151452      70  151458  151452      70  151458
  151455      71  151467  151464      70  151470  151464      70  151470  151467
      71  151479  151476      70  151482  151476      70  151482  151479      71
  151491  151488      70  151494  151488      70  151494  151491      71  151503
  151500      70  151506  151500      70  151506  151503      71  151515  151512
      70  151518  151512      70  151518  151515      71  151527  151524      70
  151530  151524      70  151530  151527      71  151539  151536      70  151542
  151536      70  151542  151539      71  151551  151548      70  151554  151548
      70  151554  151551      71  151563  151560      70  151566  151560      70
  151566  151563      71  151575  151572      70  151578  151572      70  151578
  151575      71  151587  151584      70  151590  151584      70  151590  151587
      71  151599  151596      70  151602  151596      70  151602  151599      71
  151611  151608      70  151614  151608      70  151614  151611      71  151623
  151620      70  151626  151620      70  151626  151623      71  151635  151632
      70  151638  151632      70  151638  151635      71  151647  151644      70
  151650  151644      70  151650  151647      71  151659  151656      70  151662
  151656      70  151662  151659      71  151671  151668      70  151674  151668
      70  151674  151671      71  151683  151680      70  151686  151680      70
  151686  151683      71  151695  151692      70  151698  151692      70  151698
  151695      71  151707  151704      70  151710  151704      70  151710  151707
      71  151719  151716      70  151722  151716      70  151722  151719      71
  151731  151728      70  151734  151728      70  151734  151731      71  151743
  151740      70  151746  151740      70  151746  151743      71  151755  151752
      70  151758  151752      70  151758  151755      71  151767  151764      70
  151770  151764      70  151770  151767      71  151779  151776      70  151782
  151776      70  151782  151779      71  151791  151788      70  151794  151788
      70  151794  151791      71  151803  151800      70  151806  151800      70
  151806  151803      71  151815  151812      70  151818  151812      70  151818
  151815      71  151827  151824      70  151830  151824      70  151830  151827
      71  151839  151836      70  151842  151836      70  151842  151839      71
  151851  151848      70  151854  151848      70  151854  151851      71  151863
  151860      70  151866  151860      70  151866  151863      71  151875  151872
      70  151878  151872      70  151878  151875      71  151887  151884      70
  151890  151884      70  151890  151887      71  151899  151896      70  151902
  151896      70  151902  151899      71  151911  151908      70  151914  151908
      70  151914  151911      71  151923  151920      70  151926  151920      70
  151926  151923      71  151935  151932      70  151938  151932      70  151938
  151935      71  151947  151944      70  151950  151944      70  151950  151947
      71  151959  151956      70  151962  151956      70  151962  151959      71
  151971  151968      70  151974  151968      70  151974  151971      71  151983
  151980      70  151986  151980      70  151986  151983      71  151995  151992
      70  151998  151992      70  151998  151995      71  152007  152004      70
  152010  152004      70  152010  152007      71  152019  152016      70  152022
  152016      70  152022  152019      71  152031  152028      70  152034  152028
      70  152034  152031      71  152043  152040      70  152046  152040      70
  152046  152043      71  152055  152052      70  152058  152052      70  152058
  152055      71  152067  152064      70  152070  152064      70  152070  152067
      71  152079  152076      70  152082  152076      70  152082  152079      71
  152091  152088      70  152094  152088      70  152094  152091      71  152103
  152100      70  152106  152100      70  152106  152103      71  152115  152112
      70  152118  152112      70  152118  152115      71  152127  152124      70
  152130  152124      70  152130  152127      71  152139  152136      70  152142
  152136      70  152142  152139      71  152151  152148      70  152154  152148
      70  152154  152151      71  152163  152160      70  152166  152160      70
  152166  152163      71  152175  152172      70  152178  152172      70  152178
  152175      71  152187  152184      70  152190  152184      70  152190  152187
      71  152199  152196      70  152202  152196      70  152202  152199      71
  152211  152208      70  152214  152208      70  152214  152211      71  152223
  152220      70  152226  152220      70  152226  152223      71  152235  152232
      70  152238  152232      70  152238  152235      71  152247  152244      70
  152250  152244      70  152250  152247      71  152259  152256      70  152262
  152256      70  152262  152259      71  152271  152268      70  152274  152268
      70  152274  152271      71  152283  152280      70  152286  152280      70
  152286  152283      71  152295  152292      70  152298  152292      70  152298
  152295      71  152307  152304      70  152310  152304      70  152310  152307
      71  152319  152316      70  152322  152316      70  152322  152319      71
  152331  152328      70  152334  152328      70  152334  152331      71  152343
  152340      70  152346  152340      70  152346  152343      71  152355  152352
      70  152358  152352      70  152358  152355      71  152367  152364      70
  152370  152364      70  152370  152367      71  152379  152376      70  152382
  152376      70  152382  152379      71  152391  152388      70  152394  152388
      70  152394  152391      71  152403  152400      70  152406  152400      70
  152406  152403      71  152415  152412      70  152418  152412      70  152418
  152415      71  152427  152424      70  152430  152424      70  152430  152427
      71  152439  152436      70  152442  152436      70  152442  152439      71
  152451  152448      70  152454  152448      70  152454  152451      71  152463
  152460      70  152466  152460      70  152466  152463      71  152475  152472
      70  152478  152472      70  152478  152475      71  152487  152484      70
  152490  152484      70  152490  152487      71  152499  152496      70  152502
  152496      70  152502  152499      71  152511  152508      70  152514  152508
      70  152514  152511      71  152523  152520      70  152526  152520      70
  152526  152523      71  152535  152532      70  152538  152532      70  152538
  152535      71  152547  152544      70  152550  152544      70  152550  152547
      71  152559  152556      70  152562  152556      70  152562  152559      71
  152571  152568      70  152574  152568      70  152574  152571      71  152583
  152580      70  152586  152580      70  152586  152583      71  152595  152592
      70  152598  152592      70  152598  152595      71  152607  152604      70
  152610  152604      70  152610  152607      71  152619  152616      70  152622
  152616      70  152622  152619      71  152631  152628      70  152634  152628
      70  152634  152631      71  152643  152640      70  152646  152640      70
  152646  152643      71  152655  152652      70  152658  152652      70  152658
  152655      71  152667  152664      70  152670  152664      70  152670  152667
      71  152679  152676      70  152682  152676      70  152682  152679      71
  152691  152688      70  152694  152688      70  152694  152691      71  152703
  152700      70  152706  152700      70  152706  152703      71  152715  152712
      70  152718  152712      70  152718  152715      71  152727  152724      70
  152730  152724      70  152730  152727      71  152739  152736      70  152742
  152736      70  152742  152739      71  152751  152748      70  152754  152748
      70  152754  152751      71  152763  152760      70  152766  152760      70
  152766  152763      71  152775  152772      70  152778  152772      70  152778
  152775      71  152787  152784      70  152790  152784      70  152790  152787
      71  152799  152796      70  152802  152796      70  152802  152799      71
  152811  152808      70  152814  152808      70  152814  152811      71  152823
  152820      70  152826  152820      70  152826  152823      71  152835  152832
      70  152838  152832      70  152838  152835      71  152847  152844      70
  152850  152844      70  152850  152847      71  152859  152856      70  152862
  152856      70  152862  152859      71  152871  152868      70  152874  152868
      70  152874  152871      71  152883  152880      70  152886  152880      70
  152886  152883      71  152895  152892      70  152898  152892      70  152898
  152895      71  152907  152904      70  152910  152904      70  152910  152907
      71  152919  152916      70  152922  152916      70  152922  152919      71
  152931  152928      70  152934  152928      70  152934  152931      71  152943
  152940      70  152946  152940      70  152946  152943      71  152955  152952
      70  152958  152952      70  152958  152955      71  152967  152964      70
  152970  152964      70  152970  152967      71  152979  152976      70  152982
  152976      70  152982  152979      71  152991  152988      70  152994  152988
      70  152994  152991      71  153003  153000      70  153006  153000      70
  153006  153003      71  153015  153012      70  153018  153012      70  153018
  153015      71  153027  153024      70  153030  153024      70  153030  153027
      71  153039  153036      70  153042  153036      70  153042  153039      71
  153051  153048      70  153054  153048      70  153054  153051      71  153063
  153060      70  153066  153060      70  153066  153063      71  153075  153072
      70  153078  153072      70  153078  153075      71  153087  153084      70
  153090  153084      70  153090  153087      71  153099  153096      70  153102
  153096      70  153102  153099      71  153111  153108      70  153114  153108
      70  153114  153111      71  153123  153120      70  153126  153120      70
  153126  153123      71  153135  153132      70  153138  153132      70  153138
  153135      71  153147  153144      70  153150  153144      70  153150  153147
      71  153159  153156      70  153162  153156      70  153162  153159      71
  153171  153168      70  153174  153168      70  153174  153171      71  153183
  153180      70  153186  153180      70  153186  153183      71  153195  153192
      70  153198  153192      70  153198  153195      71  153207  153204      70
  153210  153204      70  153210  153207      71  153219  153216      70  153222
  153216      70  153222  153219      71  153231  153228      70  153234  153228
      70  153234  153231      71  153243  153240      70  153246  153240      70
  153246  153243      71  153255  153252      70  153258  153252      70  153258
  153255      71  153267  153264      70  153270  153264      70  153270  153267
      71  153279  153276      70  153282  153276      70  153282  153279      71
  153291  153288      70  153294  153288      70  153294  153291      71  153303
  153300      70  153306  153300      70  153306  153303      71  153315  153312
      70  153318  153312      70  153318  153315      71  153327  153324      70
  153330  153324      70  153330  153327      71  153339  153336      70  153342
  153336      70  153342  153339      71  153351  153348      70  153354  153348
      70  153354  153351      71  153363  153360      70  153366  153360      70
  153366  153363      71  153375  153372      70  153378  153372      70  153378
  153375      71  153387  153384      70  153390  153384      70  153390  153387
      71  153399  153396      70  153402  153396      70  153402  153399      71
  153411  153408      70  153414  153408      70  153414  153411      71  153423
  153420      70  153426  153420      70  153426  153423      71  153435  153432
      70  153438  153432      70  153438  153435      71  153447  153444      70
  153450  153444      70  153450  153447      71  153459  153456      70  153462
  153456      70  153462  153459      71  153471  153468      70  153474  153468
      70  153474  153471      71  153483  153480      70  153486  153480      70
  153486  153483      71  153495  153492      70  153498  153492      70  153498
  153495      71  153507  153504      70  153510  153504      70  153510  153507
      71  153519  153516      70  153522  153516      70  153522  153519      71
  153531  153528      70  153534  153528      70  153534  153531      71  153543
  153540      70  153546  153540      70  153546  153543      71  153555  153552
      70  153558  153552      70  153558  153555      71  153567  153564      70
  153570  153564      70  153570  153567      71  153579  153576      70  153582
  153576      70  153582  153579      71  153591  153588      70  153594  153588
      70  153594  153591      71  153603  153600      70  153606  153600      70
  153606  153603      71  153615  153612      70  153618  153612      70  153618
  153615      71  153627  153624      70  153630  153624      70  153630  153627
      71  153639  153636      70  153642  153636      70  153642  153639      71
  153651  153648      70  153654  153648      70  153654  153651      71  153663
  153660      70  153666  153660      70  153666  153663      71  153675  153672
      70  153678  153672      70  153678  153675      71  153687  153684      70
  153690  153684      70  153690  153687      71  153699  153696      70  153702
  153696      70  153702  153699      71  153711  153708      70  153714  153708
      70  153714  153711      71  153723  153720      70  153726  153720      70
  153726  153723      71  153735  153732      70  153738  153732      70  153738
  153735      71  153747  153744      70  153750  153744      70  153750  153747
      71  153759  153756      70  153762  153756      70  153762  153759      71
  153771  153768      70  153774  153768      70  153774  153771      71  153783
  153780      70  153786  153780      70  153786  153783      71  153795  153792
      70  153798  153792      70  153798  153795      71  153807  153804      70
  153810  153804      70  153810  153807      71  153819  153816      70  153822
  153816      70  153822  153819      71  153831  153828      70  153834  153828
      70  153834  153831      71  153843  153840      70  153846  153840      70
  153846  153843      71  153855  153852      70  153858  153852      70  153858
  153855      71  153867  153864      70  153870  153864      70  153870  153867
      71  153879  153876      70  153882  153876      70  153882  153879      71
  153891  153888      70  153894  153888      70  153894  153891      71  153903
  153900      70  153906  153900      70  153906  153903      71  153915  153912
      70  153918  153912      70  153918  153915      71  153927  153924      70
  153930  153924      70  153930  153927      71  153939  153936      70  153942
  153936      70  153942  153939      71  153951  153948      70  153954  153948
      70  153954  153951      71  153963  153960      70  153966  153960      70
  153966  153963      71  153975  153972      70  153978  153972      70  153978
  153975      71  153987  153984      70  153990  153984      70  153990  153987
      71  153999  153996      70  154002  153996      70  154002  153999      71
  154011  154008      70  154014  154008      70  154014  154011      71  154023
  154020      70  154026  154020      70  154026  154023      71  154035  154032
      70  154038  154032      70  154038  154035      71  154047  154044      70
  154050  154044      70  154050  154047      71  154059  154056      70  154062
  154056      70  154062  154059      71  154071  154068      70  154074  154068
      70  154074  154071      71  154083  154080      70  154086  154080      70
  154086  154083      71  154095  154092      70  154098  154092      70  154098
  154095      71  154107  154104      70  154110  154104      70  154110  154107
      71  154119  154116      70  154122  154116      70  154122  154119      71
  154131  154128      70  154134  154128      70  154134  154131      71  154143
  154140      70  154146  154140      70  154146  154143      71  154155  154152
      70  154158  154152      70  154158  154155      71  154167  154164      70
  154170  154164      70  154170  154167      71  154179  154176      70  154182
  154176      70  154182  154179      71  154191  154188      70  154194  154188
      70  154194  154191      71  154203  154200      70  154206  154200      70
  154206  154203      71  154215  154212      70  154218  154212      70  154218
  154215      71  154227  154224      70  154230  154224      70  154230  154227
      71  154239  154236      70  154242  154236      70  154242  154239      71
  154251  154248      70  154254  154248      70  154254  154251      71  154263
  154260      70  154266  154260      70  154266  154263      71  154275  154272
      70  154278  154272      70  154278  154275      71  154287  154284      70
  154290  154284      70  154290  154287      71  154299  154296      70  154302
  154296      70  154302  154299      71  154311  154308      70  154314  154308
      70  154314  154311      71  154323  154320      70  154326  154320      70
  154326  154323      71  154335  154332      70  154338  154332      70  154338
  154335      71  154347  154344      70  154350  154344      70  154350  154347
      71  154359  154356      70  154362  154356      70  154362  154359      71
  154371  154368      70  154374  154368      70  154374  154371      71  154383
  154380      70  154386  154380      70  154386  154383      71  154395  154392
      70  154398  154392      70  154398  154395      71  154407  154404      70
  154410  154404      70  154410  154407      71  154419  154416      70  154422
  154416      70  154422  154419      71  154431  154428      70  154434  154428
      70  154434  154431      71  154443  154440      70  154446  154440      70
  154446  154443      71  154455  154452      70  154458  154452      70  154458
  154455      71  154467  154464      70  154470  154464      70  154470  154467
      71  154479  154476      70  154482  154476      70  154482  154479      71
  154491  154488      70  154494  154488      70  154494  154491      71  154503
  154500      70  154506  154500      70  154506  154503      71  154515  154512
      70  154518  154512      70  154518  154515      71  154527  154524      70
  154530  154524      70  154530  154527      71  154539  154536      70  154542
  154536      70  154542  154539      71  154551  154548      70  154554  154548
      70  154554  154551      71  154563  154560      70  154566  154560      70
  154566  154563      71  154575  154572      70  154578  154572      70  154578
  154575      71  154587  154584      70  154590  154584      70  154590  154587
      71  154599  154596      70  154602  154596      70  154602  154599      71
  154611  154608      70  154614  154608      70  154614  154611      71  154623
  154620      70  154626  154620      70  154626  154623      71  154635  154632
      70  154638  154632      70  154638  154635      71  154647  154644      70
  154650  154644      70  154650  154647      71  154659  154656      70  154662
  154656      70  154662  154659      71  154671  154668      70  154674  154668
      70  154674  154671      71  154683  154680      70  154686  154680      70
  154686  154683      71  154695  154692      70  154698  154692      70  154698
  154695      71  154707  154704      70  154710  154704      70  154710  154707
      71  154719  154716      70  154722  154716      70  154722  154719      71
  154731  154728      70  154734  154728      70  154734  154731      71  154743
  154740      70  154746  154740      70  154746  154743      71  154755  154752
      70  154758  154752      70  154758  154755      71  154767  154764      70
  154770  154764      70  154770  154767      71  154779  154776      70  154782
  154776      70  154782  154779      71  154791  154788      70  154794  154788
      70  154794  154791      71  154803  154800      70  154806  154800      70
  154806  154803      71  154815  154812      70  154818  154812      70  154818
  154815      71  154827  154824      70  154830  154824      70  154830  154827
      71  154839  154836      70  154842  154836      70  154842  154839      71
  154851  154848      70  154854  154848      70  154854  154851      71  154863
  154860      70  154866  154860      70  154866  154863      71  154875  154872
      70  154878  154872      70  154878  154875      71  154887  154884      70
  154890  154884      70  154890  154887      71  154899  154896      70  154902
  154896      70  154902  154899      71  154911  154908      70  154914  154908
      70  154914  154911      71  154923  154920      70  154926  154920      70
  154926  154923      71  154935  154932      70  154938  154932      70  154938
  154935      71  154947  154944      70  154950  154944      70  154950  154947
      71  154959  154956      70  154962  154956      70  154962  154959      71
  154971  154968      70  154974  154968      70  154974  154971      71  154983
  154980      70  154986  154980      70  154986  154983      71  154995  154992
      70  154998  154992      70  154998  154995      71  155007  155004      70
  155010  155004      70  155010  155007      71  155019  155016      70  155022
  155016      70  155022  155019      71  155031  155028      70  155034  155028
      70  155034  155031      71  155043  155040      70  155046  155040      70
  155046  155043      71  155055  155052      70  155058  155052      70  155058
  155055      71  155067  155064      70  155070  155064      70  155070  155067
      71  155079  155076      70  155082  155076      70  155082  155079      71
  155091  155088      70  155094  155088      70  155094  155091      71  155103
  155100      70  155106  155100      70  155106  155103      71  155115  155112
      70  155118  155112      70  155118  155115      71  155127  155124      70
  155130  155124      70  155130  155127      71  155139  155136      70  155142
  155136      70  155142  155139      71  155151  155148      70  155154  155148
      70  155154  155151      71  155163  155160      70  155166  155160      70
  155166  155163      71  155175  155172      70  155178  155172      70  155178
  155175      71  155187  155184      70  155190  155184      70  155190  155187
      71  155199  155196      70  155202  155196      70  155202  155199      71
  155211  155208      70  155214  155208      70  155214  155211      71  155223
  155220      70  155226  155220      70  155226  155223      71  155235  155232
      70  155238  155232      70  155238  155235      71  155247  155244      70
  155250  155244      70  155250  155247      71  155259  155256      70  155262
  155256      70  155262  155259      71  155271  155268      70  155274  155268
      70  155274  155271      71  155283  155280      70  155286  155280      70
  155286  155283      71  155295  155292      70  155298  155292      70  155298
  155295      71  155307  155304      70  155310  155304      70  155310  155307
      71  155319  155316      70  155322  155316      70  155322  155319      71
  155331  155328      70  155334  155328      70  155334  155331      71  155343
  155340      70  155346  155340      70  155346  155343      71  155355  155352
      70  155358  155352      70  155358  155355      71  155367  155364      70
  155370  155364      70  155370  155367      71  155379  155376      70  155382
  155376      70  155382  155379      71  155391  155388      70  155394  155388
      70  155394  155391      71  155403  155400      70  155406  155400      70
  155406  155403      71  155415  155412      70  155418  155412      70  155418
  155415      71  155427  155424      70  155430  155424      70  155430  155427
      71  155439  155436      70  155442  155436      70  155442  155439      71
  155451  155448      70  155454  155448      70  155454  155451      71  155463
  155460      70  155466  155460      70  155466  155463      71  155475  155472
      70  155478  155472      70  155478  155475      71  155487  155484      70
  155490  155484      70  155490  155487      71  155499  155496      70  155502
  155496      70  155502  155499      71  155511  155508      70  155514  155508
      70  155514  155511      71  155523  155520      70  155526  155520      70
  155526  155523      71  155535  155532      70  155538  155532      70  155538
  155535      71  155547  155544      70  155550  155544      70  155550  155547
      71  155559  155556      70  155562  155556      70  155562  155559      71
  155571  155568      70  155574  155568      70  155574  155571      71  155583
  155580      70  155586  155580      70  155586  155583      71  155595  155592
      70  155598  155592      70  155598  155595      71  155607  155604      70
  155610  155604      70  155610  155607      71  155619  155616      70  155622
  155616      70  155622  155619      71  155631  155628      70  155634  155628
      70  155634  155631      71  155643  155640      70  155646  155640      70
  155646  155643      71  155655  155652      70  155658  155652      70  155658
  155655      71  155667  155664      70  155670  155664      70  155670  155667
      71  155679  155676      70  155682  155676      70  155682  155679      71
  155691  155688      70  155694  155688      70  155694  155691      71  155703
  155700      70  155706  155700      70  155706  155703      71  155715  155712
      70  155718  155712      70  155718  155715      71  155727  155724      70
  155730  155724      70  155730  155727      71  155739  155736      70  155742
  155736      70  155742  155739      71  155751  155748      70  155754  155748
      70  155754  155751      71  155763  155760      70  155766  155760      70
  155766  155763      71  155775  155772      70  155778  155772      70  155778
  155775      71  155787  155784      70  155790  155784      70  155790  155787
      71  155799  155796      70  155802  155796      70  155802  155799      71
  155811  155808      70  155814  155808      70  155814  155811      71  155823
  155820      70  155826  155820      70  155826  155823      71  155835  155832
      70  155838  155832      70  155838  155835      71  155847  155844      70
  155850  155844      70  155850  155847      71  155859  155856      70  155862
  155856      70  155862  155859      71  155871  155868      70  155874  155868
      70  155874  155871      71  155883  155880      70  155886  155880      70
  155886  155883      71  155895  155892      70  155898  155892      70  155898
  155895      71  155907  155904      70  155910  155904      70  155910  155907
      71  155919  155916      70  155922  155916      70  155922  155919      71
  155931  155928      70  155934  155928      70  155934  155931      71  155943
  155940      70  155946  155940      70  155946  155943      71  155955  155952
      70  155958  155952      70  155958  155955      71  155967  155964      70
  155970  155964      70  155970  155967      71  155979  155976      70  155982
  155976      70  155982  155979      71  155991  155988      70  155994  155988
      70  155994  155991      71  156003  156000      70  156006  156000      70
  156006  156003      71  156015  156012      70  156018  156012      70  156018
  156015      71  156027  156024      70  156030  156024      70  156030  156027
      71  156039  156036      70  156042  156036      70  156042  156039      71
  156051  156048      70  156054  156048      70  156054  156051      71  156063
  156060      70  156066  156060      70  156066  156063      71  156075  156072
      70  156078  156072      70  156078  156075      71  156087  156084      70
  156090  156084      70  156090  156087      71  156099  156096      70  156102
  156096      70  156102  156099      71  156111  156108      70  156114  156108
      70  156114  156111      71  156123  156120      70  156126  156120      70
  156126  156123      71  156135  156132      70  156138  156132      70  156138
  156135      71  156147  156144      70  156150  156144      70  156150  156147
      71  156159  156156      70  156162  156156      70  156162  156159      71
  156171  156168      70  156174  156168      70  156174  156171      71  156183
  156180      70  156186  156180      70  156186  156183      71  156195  156192
      70  156198  156192      70  156198  156195      71  156207  156204      70
  156210  156204      70  156210  156207      71  156219  156216      70  156222
  156216      70  156222  156219      71  156231  156228      70  156234  156228
      70  156234  156231      71  156243  156240      70  156246  156240      70
  156246  156243      71  156255  156252      70  156258  156252      70  156258
  156255      71  156267  156264      70  156270  156264      70  156270  156267
      71  156279  156276      70  156282  156276      70  156282  156279      71
  156291  156288      70  156294  156288      70  156294  156291      71  156303
  156300      70  156306  156300      70  156306  156303      71  156315  156312
      70  156318  156312      70  156318  156315      71  156327  156324      70
  156330  156324      70  156330  156327      71  156339  156336      70  156342
  156336      70  156342  156339      71  156351  156348      70  156354  156348
      70  156354  156351      71  156363  156360      70  156366  156360      70
  156366  156363      71  156375  156372      70  156378  156372      70  156378
  156375      71  156387  156384      70  156390  156384      70  156390  156387
      71  156399  156396      70  156402  156396      70  156402  156399      71
  156411  156408      70  156414  156408      70  156414  156411      71  156423
  156420      70  156426  156420      70  156426  156423      71  156435  156432
      70  156438  156432      70  156438  156435      71  156447  156444      70
  156450  156444      70  156450  156447      71  156459  156456      70  156462
  156456      70  156462  156459      71  156471  156468      70  156474  156468
      70  156474  156471      71  156483  156480      70  156486  156480      70
  156486  156483      71  156495  156492      70  156498  156492      70  156498
  156495      71  156507  156504      70  156510  156504      70  156510  156507
      71  156519  156516      70  156522  156516      70  156522  156519      71
  156531  156528      70  156534  156528      70  156534  156531      71  156543
  156540      70  156546  156540      70  156546  156543      71  156555  156552
      70  156558  156552      70  156558  156555      71  156567  156564      70
  156570  156564      70  156570  156567      71  156579  156576      70  156582
  156576      70  156582  156579      71  156591  156588      70  156594  156588
      70  156594  156591      71  156603  156600      70  156606  156600      70
  156606  156603      71  156615  156612      70  156618  156612      70  156618
  156615      71  156627  156624      70  156630  156624      70  156630  156627
      71  156639  156636      70  156642  156636      70  156642  156639      71
  156651  156648      70  156654  156648      70  156654  156651      71  156663
  156660      70  156666  156660      70  156666  156663      71  156675  156672
      70  156678  156672      70  156678  156675      71  156687  156684      70
  156690  156684      70  156690  156687      71  156699  156696      70  156702
  156696      70  156702  156699      71  156711  156708      70  156714  156708
      70  156714  156711      71  156723  156720      70  156726  156720      70
  156726  156723      71  156735  156732      70  156738  156732      70  156738
  156735      71  156747  156744      70  156750  156744      70  156750  156747
      71  156759  156756      70  156762  156756      70  156762  156759      71
  156771  156768      70  156774  156768      70  156774  156771      71  156783
  156780      70  156786  156780      70  156786  156783      71  156795  156792
      70  156798  156792      70  156798  156795      71  156807  156804      70
  156810  156804      70  156810  156807      71  156819  156816      70  156822
  156816      70  156822  156819      71  156831  156828      70  156834  156828
      70  156834  156831      71  156843  156840      70  156846  156840      70
  156846  156843      71  156855  156852      70  156858  156852      70  156858
  156855      71  156867  156864      70  156870  156864      70  156870  156867
      71  156879  156876      70  156882  156876      70  156882  156879      71
  156891  156888      70  156894  156888      70  156894  156891      71  156903
  156900      70  156906  156900      70  156906  156903      71  156915  156912
      70  156918  156912      70  156918  156915      71  156927  156924      70
  156930  156924      70  156930  156927      71  156939  156936      70  156942
  156936      70  156942  156939      71  156951  156948      70  156954  156948
      70  156954  156951      71  156963  156960      70  156966  156960      70
  156966  156963      71  156975  156972      70  156978  156972      70  156978
  156975      71  156987  156984      70  156990  156984      70  156990  156987
      71  156999  156996      70  157002  156996      70  157002  156999      71
  157011  157008      70  157014  157008      70  157014  157011      71  157023
  157020      70  157026  157020      70  157026  157023      71  157035  157032
      70  157038  157032      70  157038  157035      71  157047  157044      70
  157050  157044      70  157050  157047      71  157059  157056      70  157062
  157056      70  157062  157059      71  157071  157068      70  157074  157068
      70  157074  157071      71  157083  157080      70  157086  157080      70
  157086  157083      71  157095  157092      70  157098  157092      70  157098
  157095      71  157107  157104      70  157110  157104      70  157110  157107
      71  157119  157116      70  157122  157116      70  157122  157119      71
  157131  157128      70  157134  157128      70  157134  157131      71  157143
  157140      70  157146  157140      70  157146  157143      71  157155  157152
      70  157158  157152      70  157158  157155      71  157167  157164      70
  157170  157164      70  157170  157167      71  157179  157176      70  157182
  157176      70  157182  157179      71  157191  157188      70  157194  157188
      70  157194  157191      71  157203  157200      70  157206  157200      70
  157206  157203      71  157215  157212      70  157218  157212      70  157218
  157215      71  157227  157224      70  157230  157224      70  157230  157227
      71  157239  157236      70  157242  157236      70  157242  157239      71
  157251  157248      70  157254  157248      70  157254  157251      71  157263
  157260      70  157266  157260      70  157266  157263      71  157275  157272
      70  157278  157272      70  157278  157275      71  157287  157284      70
  157290  157284      70  157290  157287      71  157299  157296      70  157302
  157296      70  157302  157299      71  157311  157308      70  157314  157308
      70  157314  157311      71  157323  157320      70  157326  157320      70
  157326  157323      71  157335  157332      70  157338  157332      70  157338
  157335      71  157347  157344      70  157350  157344      70  157350  157347
      71  157359  157356      70  157362  157356      70  157362  157359      71
  157371  157368      70  157374  157368      70  157374  157371      71  157383
  157380      70  157386  157380      70  157386  157383      71  157395  157392
      70  157398  157392      70  157398  157395      71  157407  157404      70
  157410  157404      70  157410  157407      71  157419  157416      70  157422
  157416      70  157422  157419      71  157431  157428      70  157434  157428
      70  157434  157431      71  157443  157440      70  157446  157440      70
  157446  157443      71  157455  157452      70  157458  157452      70  157458
  157455      71  157467  157464      70  157470  157464      70  157470  157467
      71  157479  157476      70  157482  157476      70  157482  157479      71
  157491  157488      70  157494  157488      70  157494  157491      71  157503
  157500      70  157506  157500      70  157506  157503      71  157515  157512
      70  157518  157512      70  157518  157515      71  157527  157524      70
  157530  157524      70  157530  157527      71  157539  157536      70  157542
  157536      70  157542  157539      71  157551  157548      70  157554  157548
      70  157554  157551      71  157563  157560      70  157566  157560      70
  157566  157563      71  157575  157572      70  157578  157572      70  157578
  157575      71  157587  157584      70  157590  157584      70  157590  157587
      71  157599  157596      70  157602  157596      70  157602  157599      71
  157611  157608      70  157614  157608      70  157614  157611      71  157623
  157620      70  157626  157620      70  157626  157623      71  157635  157632
      70  157638  157632      70  157638  157635      71  157647  157644      70
  157650  157644      70  157650  157647      71  157659  157656      70  157662
  157656      70  157662  157659      71  157671  157668      70  157674  157668
      70  157674  157671      71  157683  157680      70  157686  157680      70
  157686  157683      71  157695  157692      70  157698  157692      70  157698
  157695      71  157707  157704      70  157710  157704      70  157710  157707
      71  157719  157716      70  157722  157716      70  157722  157719      71
  157731  157728      70  157734  157728      70  157734  157731      71  157743
  157740      70  157746  157740      70  157746  157743      71  157755  157752
      70  157758  157752      70  157758  157755      71  157767  157764      70
  157770  157764      70  157770  157767      71  157779  157776      70  157782
  157776      70  157782  157779      71  157791  157788      70  157794  157788
      70  157794  157791      71  157803  157800      70  157806  157800      70
  157806  157803      71  157815  157812      70  157818  157812      70  157818
  157815      71  157827  157824      70  157830  157824      70  157830  157827
      71  157839  157836      70  157842  157836      70  157842  157839      71
  157851  157848      70  157854  157848      70  157854  157851      71  157863
  157860      70  157866  157860      70  157866  157863      71  157875  157872
      70  157878  157872      70  157878  157875      71  157887  157884      70
  157890  157884      70  157890  157887      71  157899  157896      70  157902
  157896      70  157902  157899      71  157911  157908      70  157914  157908
      70  157914  157911      71  157923  157920      70  157926  157920      70
  157926  157923      71  157935  157932      70  157938  157932      70  157938
  157935      71  157947  157944      70  157950  157944      70  157950  157947
      71  157959  157956      70  157962  157956      70  157962  157959      71
  157971  157968      70  157974  157968      70  157974  157971      71  157983
  157980      70  157986  157980      70  157986  157983      71  157995  157992
      70  157998  157992      70  157998  157995      71  158007  158004      70
  158010  158004      70  158010  158007      71  158019  158016      70  158022
  158016      70  158022  158019      71  158031  158028      70  158034  158028
      70  158034  158031      71  158043  158040      70  158046  158040      70
  158046  158043      71  158055  158052      70  158058  158052      70  158058
  158055      71  158067  158064      70  158070  158064      70  158070  158067
      71  158079  158076      70  158082  158076      70  158082  158079      71
  158091  158088      70  158094  158088      70  158094  158091      71  158103
  158100      70  158106  158100      70  158106  158103      71  158115  158112
      70  158118  158112      70  158118  158115      71  158127  158124      70
  158130  158124      70  158130  158127      71  158139  158136      70  158142
  158136      70  158142  158139      71  158151  158148      70  158154  158148
      70  158154  158151      71  158163  158160      70  158166  158160      70
  158166  158163      71  158175  158172      70  158178  158172      70  158178
  158175      71  158187  158184      70  158190  158184      70  158190  158187
      71  158199  158196      70  158202  158196      70  158202  158199      71
  158211  158208      70  158214  158208      70  158214  158211      71  158223
  158220      70  158226  158220      70  158226  158223      71  158235  158232
      70  158238  158232      70  158238  158235      71  158247  158244      70
  158250  158244      70  158250  158247      71  158259  158256      70  158262
  158256      70  158262  158259      71  158271  158268      70  158274  158268
      70  158274  158271      71  158283  158280      70  158286  158280      70
  158286  158283      71  158295  158292      70  158298  158292      70  158298
  158295      71  158307  158304      70  158310  158304      70  158310  158307
      71  158319  158316      70  158322  158316      70  158322  158319      71
  158331  158328      70  158334  158328      70  158334  158331      71  158343
  158340      70  158346  158340      70  158346  158343      71  158355  158352
      70  158358  158352      70  158358  158355      71  158367  158364      70
  158370  158364      70  158370  158367      71  158379  158376      70  158382
  158376      70  158382  158379      71  158391  158388      70  158394  158388
      70  158394  158391      71  158403  158400      70  158406  158400      70
  158406  158403      71  158415  158412      70  158418  158412      70  158418
  158415      71  158427  158424      70  158430  158424      70  158430  158427
      71  158439  158436      70  158442  158436      70  158442  158439      71
  158451  158448      70  158454  158448      70  158454  158451      71  158463
  158460      70  158466  158460      70  158466  158463      71  158475  158472
      70  158478  158472      70  158478  158475      71  158487  158484      70
  158490  158484      70  158490  158487      71  158499  158496      70  158502
  158496      70  158502  158499      71  158511  158508      70  158514  158508
      70  158514  158511      71  158523  158520      70  158526  158520      70
  158526  158523      71  158535  158532      70  158538  158532      70  158538
  158535      71  158547  158544      70  158550  158544      70  158550  158547
      71  158559  158556      70  158562  158556      70  158562  158559      71
  158571  158568      70  158574  158568      70  158574  158571      71  158583
  158580      70  158586  158580      70  158586  158583      71  158595  158592
      70  158598  158592      70  158598  158595      71  158607  158604      70
  158610  158604      70  158610  158607      71  158619  158616      70  158622
  158616      70  158622  158619      71  158631  158628      70  158634  158628
      70  158634  158631      71  158643  158640      70  158646  158640      70
  158646  158643      71  158655  158652      70  158658  158652      70  158658
  158655      71  158667  158664      70  158670  158664      70  158670  158667
      71  158679  158676      70  158682  158676      70  158682  158679      71
  158691  158688      70  158694  158688      70  158694  158691      71  158703
  158700      70  158706  158700      70  158706  158703      71  158715  158712
      70  158718  158712      70  158718  158715      71  158727  158724      70
  158730  158724      70  158730  158727      71  158739  158736      70  158742
  158736      70  158742  158739      71  158751  158748      70  158754  158748
      70  158754  158751      71  158763  158760      70  158766  158760      70
  158766  158763      71  158775  158772      70  158778  158772      70  158778
  158775      71  158787  158784      70  158790  158784      70  158790  158787
      71  158799  158796      70  158802  158796      70  158802  158799      71
  158811  158808      70  158814  158808      70  158814  158811      71  158823
  158820      70  158826  158820      70  158826  158823      71  158835  158832
      70  158838  158832      70  158838  158835      71  158847  158844      70
  158850  158844      70  158850  158847      71  158859  158856      70  158862
  158856      70  158862  158859      71  158871  158868      70  158874  158868
      70  158874  158871      71  158883  158880      70  158886  158880      70
  158886  158883      71  158895  158892      70  158898  158892      70  158898
  158895      71  158907  158904      70  158910  158904      70  158910  158907
      71  158919  158916      70  158922  158916      70  158922  158919      71
  158931  158928      70  158934  158928      70  158934  158931      71  158943
  158940      70  158946  158940      70  158946  158943      71  158955  158952
      70  158958  158952      70  158958  158955      71  158967  158964      70
  158970  158964      70  158970  158967      71  158979  158976      70  158982
  158976      70  158982  158979      71  158991  158988      70  158994  158988
      70  158994  158991      71  159003  159000      70  159006  159000      70
  159006  159003      71  159015  159012      70  159018  159012      70  159018
  159015      71  159027  159024      70  159030  159024      70  159030  159027
      71  159039  159036      70  159042  159036      70  159042  159039      71
  159051  159048      70  159054  159048      70  159054  159051      71  159063
  159060      70  159066  159060      70  159066  159063      71  159075  159072
      70  159078  159072      70  159078  159075      71  159087  159084      70
  159090  159084      70  159090  159087      71  159099  159096      70  159102
  159096      70  159102  159099      71  159111  159108      70  159114  159108
      70  159114  159111      71  159123  159120      70  159126  159120      70
  159126  159123      71  159135  159132      70  159138  159132      70  159138
  159135      71  159147  159144      70  159150  159144      70  159150  159147
      71  159159  159156      70  159162  159156      70  159162  159159      71
  159171  159168      70  159174  159168      70  159174  159171      71  159183
  159180      70  159186  159180      70  159186  159183      71  159195  159192
      70  159198  159192      70  159198  159195      71  159207  159204      70
  159210  159204      70  159210  159207      71  159219  159216      70  159222
  159216      70  159222  159219      71  159231  159228      70  159234  159228
      70  159234  159231      71  159243  159240      70  159246  159240      70
  159246  159243      71  159255  159252      70  159258  159252      70  159258
  159255      71  159267  159264      70  159270  159264      70  159270  159267
      71  159279  159276      70  159282  159276      70  159282  159279      71
  159291  159288      70  159294  159288      70  159294  159291      71  159303
  159300      70  159306  159300      70  159306  159303      71  159315  159312
      70  159318  159312      70  159318  159315      71  159327  159324      70
  159330  159324      70  159330  159327      71  159339  159336      70  159342
  159336      70  159342  159339      71  159351  159348      70  159354  159348
      70  159354  159351      71  159363  159360      70  159366  159360      70
  159366  159363      71  159375  159372      70  159378  159372      70  159378
  159375      71  159387  159384      70  159390  159384      70  159390  159387
      71  159399  159396      70  159402  159396      70  159402  159399      71
  159411  159408      70  159414  159408      70  159414  159411      71  159423
  159420      70  159426  159420      70  159426  159423      71  159435  159432
      70  159438  159432      70  159438  159435      71  159447  159444      70
  159450  159444      70  159450  159447      71  159459  159456      70  159462
  159456      70  159462  159459      71  159471  159468      70  159474  159468
      70  159474  159471      71  159483  159480      70  159486  159480      70
  159486  159483      71  159495  159492      70  159498  159492      70  159498
  159495      71  159507  159504      70  159510  159504      70  159510  159507
      71  159519  159516      70  159522  159516      70  159522  159519      71
  159531  159528      70  159534  159528      70  159534  159531      71  159543
  159540      70  159546  159540      70  159546  159543      71  159555  159552
      70  159558  159552      70  159558  159555      71  159567  159564      70
  159570  159564      70  159570  159567      71  159579  159576      70  159582
  159576      70  159582  159579      71  159591  159588      70  159594  159588
      70  159594  159591      71  159603  159600      70  159606  159600      70
  159606  159603      71  159615  159612      70  159618  159612      70  159618
  159615      71  159627  159624      70  159630  159624      70  159630  159627
      71  159639  159636      70  159642  159636      70  159642  159639      71
  159651  159648      70  159654  159648      70  159654  159651      71  159663
  159660      70  159666  159660      70  159666  159663      71  159675  159672
      70  159678  159672      70  159678  159675      71  159687  159684      70
  159690  159684      70  159690  159687      71  159699  159696      70  159702
  159696      70  159702  159699      71  159711  159708      70  159714  159708
      70  159714  159711      71  159723  159720      70  159726  159720      70
  159726  159723      71  159735  159732      70  159738  159732      70  159738
  159735      71  159747  159744      70  159750  159744      70  159750  159747
      71  159759  159756      70  159762  159756      70  159762  159759      71
  159771  159768      70  159774  159768      70  159774  159771      71  159783
  159780      70  159786  159780      70  159786  159783      71  159795  159792
      70  159798  159792      70  159798  159795      71  159807  159804      70
  159810  159804      70  159810  159807      71  159819  159816      70  159822
  159816      70  159822  159819      71  159831  159828      70  159834  159828
      70  159834  159831      71  159843  159840      70  159846  159840      70
  159846  159843      71  159855  159852      70  159858  159852      70  159858
  159855      71  159867  159864      70  159870  159864      70  159870  159867
      71  159879  159876      70  159882  159876      70  159882  159879      71
  159891  159888      70  159894  159888      70  159894  159891      71  159903
  159900      70  159906  159900      70  159906  159903      71  159915  159912
      70  159918  159912      70  159918  159915      71  159927  159924      70
  159930  159924      70  159930  159927      71  159939  159936      70  159942
  159936      70  159942  159939      71  159951  159948      70  159954  159948
      70  159954  159951      71  159963  159960      70  159966  159960      70
  159966  159963      71  159975  159972      70  159978  159972      70  159978
  159975      71  159987  159984      70  159990  159984      70  159990  159987
      71  159999  159996      70  160002  159996      70  160002  159999      71
  160011  160008      70  160014  160008      70  160014  160011      71  160023
  160020      70  160026  160020      70  160026  160023      71  160035  160032
      70  160038  160032      70  160038  160035      71  160047  160044      70
  160050  160044      70  160050  160047      71  160059  160056      70  160062
  160056      70  160062  160059      71  160071  160068      70  160074  160068
      70  160074  160071      71  160083  160080      70  160086  160080      70
  160086  160083      71  160095  160092      70  160098  160092      70  160098
  160095      71  160107  160104      70  160110  160104      70  160110  160107
      71  160119  160116      70  160122  160116      70  160122  160119      71
  160131  160128      70  160134  160128      70  160134  160131      71  160143
  160140      70  160146  160140      70  160146  160143      71  160155  160152
      70  160158  160152      70  160158  160155      71  160167  160164      70
  160170  160164      70  160170  160167      71  160179  160176      70  160182
  160176      70  160182  160179      71  160191  160188      70  160194  160188
      70  160194  160191      71  160203  160200      70  160206  160200      70
  160206  160203      71  160215  160212      70  160218  160212      70  160218
  160215      71  160227  160224      70  160230  160224      70  160230  160227
      71  160239  160236      70  160242  160236      70  160242  160239      71
  160251  160248      70  160254  160248      70  160254  160251      71  160263
  160260      70  160266  160260      70  160266  160263      71  160275  160272
      70  160278  160272      70  160278  160275      71  160287  160284      70
  160290  160284      70  160290  160287      71  160299  160296      70  160302
  160296      70  160302  160299      71  160311  160308      70  160314  160308
      70  160314  160311      71  160323  160320      70  160326  160320      70
  160326  160323      71  160335  160332      70  160338  160332      70  160338
  160335      71  160347  160344      70  160350  160344      70  160350  160347
      71  160359  160356      70  160362  160356      70  160362  160359      71
  160371  160368      70  160374  160368      70  160374  160371      71  160383
  160380      70  160386  160380      70  160386  160383      71  160395  160392
      70  160398  160392      70  160398  160395      71  160407  160404      70
  160410  160404      70  160410  160407      71  160419  160416      70  160422
  160416      70  160422  160419      71  160431  160428      70  160434  160428
      70  160434  160431      71  160443  160440      70  160446  160440      70
  160446  160443      71  160455  160452      70  160458  160452      70  160458
  160455      71  160467  160464      70  160470  160464      70  160470  160467
      71  160479  160476      70  160482  160476      70  160482  160479      71
  160491  160488      70  160494  160488      70  160494  160491      71  160503
  160500      70  160506  160500      70  160506  160503      71  160515  160512
      70  160518  160512      70  160518  160515      71  160527  160524      70
  160530  160524      70  160530  160527      71  160539  160536      70  160542
  160536      70  160542  160539      71  160551  160548      70  160554  160548
      70  160554  160551      71  160563  160560      70  160566  160560      70
  160566  160563      71  160575  160572      70  160578  160572      70  160578
  160575      71  160587  160584      70  160590  160584      70  160590  160587
      71  160599  160596      70  160602  160596      70  160602  160599      71
  160611  160608      70  160614  160608      70  160614  160611      71  160623
  160620      70  160626  160620      70  160626  160623      71  160635  160632
      70  160638  160632      70  160638  160635      71  160647  160644      70
  160650  160644      70  160650  160647      71  160659  160656      70  160662
  160656      70  160662  160659      71  160671  160668      70  160674  160668
      70  160674  160671      71  160683  160680      70  160686  160680      70
  160686  160683      71  160695  160692      70  160698  160692      70  160698
  160695      71  160707  160704      70  160710  160704      70  160710  160707
      71  160719  160716      70  160722  160716      70  160722  160719      71
  160731  160728      70  160734  160728      70  160734  160731      71  160743
  160740      70  160746  160740      70  160746  160743      71  160755  160752
      70  160758  160752      70  160758  160755      71  160767  160764      70
  160770  160764      70  160770  160767      71  160779  160776      70  160782
  160776      70  160782  160779      71  160791  160788      70  160794  160788
      70  160794  160791      71  160803  160800      70  160806  160800      70
  160806  160803      71  160815  160812      70  160818  160812      70  160818
  160815      71  160827  160824      70  160830  160824      70  160830  160827
      71  160839  160836      70  160842  160836      70  160842  160839      71
  160851  160848      70  160854  160848      70  160854  160851      71  160863
  160860      70  160866  160860      70  160866  160863      71  160875  160872
      70  160878  160872      70  160878  160875      71  160887  160884      70
  160890  160884      70  160890  160887      71  160899  160896      70  160902
  160896      70  160902  160899      71  160911  160908      70  160914  160908
      70  160914  160911      71  160923  160920      70  160926  160920      70
  160926  160923      71  160935  160932      70  160938  160932      70  160938
  160935      71  160947  160944      70  160950  160944      70  160950  160947
      71  160959  160956      70  160962  160956      70  160962  160959      71
  160971  160968      70  160974  160968      70  160974  160971      71  160983
  160980      70  160986  160980      70  160986  160983      71  160995  160992
      70  160998  160992      70  160998  160995      71  161007  161004      70
  161010  161004      70  161010  161007      71  161019  161016      70  161022
  161016      70  161022  161019      71  161031  161028      70  161034  161028
      70  161034  161031      71  161043  161040      70  161046  161040      70
  161046  161043      71  161055  161052      70  161058  161052      70  161058
  161055      71  161067  161064      70  161070  161064      70  161070  161067
      71  161079  161076      70  161082  161076      70  161082  161079      71
  161091  161088      70  161094  161088      70  161094  161091      71  161103
  161100      70  161106  161100      70  161106  161103      71  161115  161112
      70  161118  161112      70  161118  161115      71  161127  161124      70
  161130  161124      70  161130  161127      71  161139  161136      70  161142
  161136      70  161142  161139      71  161151  161148      70  161154  161148
      70  161154  161151      71  161163  161160      70  161166  161160      70
  161166  161163      71  161175  161172      70  161178  161172      70  161178
  161175      71  161187  161184      70  161190  161184      70  161190  161187
      71  161199  161196      70  161202  161196      70  161202  161199      71
  161211  161208      70  161214  161208      70  161214  161211      71  161223
  161220      70  161226  161220      70  161226  161223      71  161235  161232
      70  161238  161232      70  161238  161235      71  161247  161244      70
  161250  161244      70  161250  161247      71  161259  161256      70  161262
  161256      70  161262  161259      71  161271  161268      70  161274  161268
      70  161274  161271      71  161283  161280      70  161286  161280      70
  161286  161283      71  161295  161292      70  161298  161292      70  161298
  161295      71  161307  161304      70  161310  161304      70  161310  161307
      71  161319  161316      70  161322  161316      70  161322  161319      71
  161331  161328      70  161334  161328      70  161334  161331      71  161343
  161340      70  161346  161340      70  161346  161343      71  161355  161352
      70  161358  161352      70  161358  161355      71  161367  161364      70
  161370  161364      70  161370  161367      71  161379  161376      70  161382
  161376      70  161382  161379      71  161391  161388      70  161394  161388
      70  161394  161391      71  161403  161400      70  161406  161400      70
  161406  161403      71  161415  161412      70  161418  161412      70  161418
  161415      71  161427  161424      70  161430  161424      70  161430  161427
      71  161439  161436      70  161442  161436      70  161442  161439      71
  161451  161448      70  161454  161448      70  161454  161451      71  161463
  161460      70  161466  161460      70  161466  161463      71  161475  161472
      70  161478  161472      70  161478  161475      71  161487  161484      70
  161490  161484      70  161490  161487      71  161499  161496      70  161502
  161496      70  161502  161499      71  161511  161508      70  161514  161508
      70  161514  161511      71  161523  161520      70  161526  161520      70
  161526  161523      71  161535  161532      70  161538  161532      70  161538
  161535      71  161547  161544      70  161550  161544      70  161550  161547
      71  161559  161556      70  161562  161556      70  161562  161559      71
  161571  161568      70  161574  161568      70  161574  161571      71  161583
  161580      70  161586  161580      70  161586  161583      71  161595  161592
      70  161598  161592      70  161598  161595      71  161607  161604      70
  161610  161604      70  161610  161607      71  161619  161616      70  161622
  161616      70  161622  161619      71  161631  161628      70  161634  161628
      70  161634  161631      71  161643  161640      70  161646  161640      70
  161646  161643      71  161655  161652      70  161658  161652      70  161658
  161655      71  161667  161664      70  161670  161664      70  161670  161667
      71  161679  161676      70  161682  161676      70  161682  161679      71
  161691  161688      70  161694  161688      70  161694  161691      71  161703
  161700      70  161706  161700      70  161706  161703      71  161715  161712
      70  161718  161712      70  161718  161715      71  161727  161724      70
  161730  161724      70  161730  161727      71  161739  161736      70  161742
  161736      70  161742  161739      71  161751  161748      70  161754  161748
      70  161754  161751      71  161763  161760      70  161766  161760      70
  161766  161763      71  161775  161772      70  161778  161772      70  161778
  161775      71  161787  161784      70  161790  161784      70  161790  161787
      71  161799  161796      70  161802  161796      70  161802  161799      71
  161811  161808      70  161814  161808      70  161814  161811      71  161823
  161820      70  161826  161820      70  161826  161823      71  161835  161832
      70  161838  161832      70  161838  161835      71  161847  161844      70
  161850  161844      70  161850  161847      71  161859  161856      70  161862
  161856      70  161862  161859      71  161871  161868      70  161874  161868
      70  161874  161871      71  161883  161880      70  161886  161880      70
  161886  161883      71  161895  161892      70  161898  161892      70  161898
  161895      71  161907  161904      70  161910  161904      70  161910  161907
      71  161919  161916      70  161922  161916      70  161922  161919      71
  161931  161928      70  161934  161928      70  161934  161931      71  161943
  161940      70  161946  161940      70  161946  161943      71  161955  161952
      70  161958  161952      70  161958  161955      71  161967  161964      70
  161970  161964      70  161970  161967      71  161979  161976      70  161982
  161976      70  161982  161979      71  161991  161988      70  161994  161988
      70  161994  161991      71  162003  162000      70  162006  162000      70
  162006  162003      71  162015  162012      70  162018  162012      70  162018
  162015      71  162027  162024      70  162030  162024      70  162030  162027
      71  162039  162036      70  162042  162036      70  162042  162039      71
  162051  162048      70  162054  162048      70  162054  162051      71  162063
  162060      70  162066  162060      70  162066  162063      71  162075  162072
      70  162078  162072      70  162078  162075      71  162087  162084      70
  162090  162084      70  162090  162087      71  162099  162096      70  162102
  162096      70  162102  162099      71  162111  162108      70  162114  162108
      70  162114  162111      71  162123  162120      70  162126  162120      70
  162126  162123      71  162135  162132      70  162138  162132      70  162138
  162135      71  162147  162144      70  162150  162144      70  162150  162147
      71  162159  162156      70  162162  162156      70  162162  162159      71
  162171  162168      70  162174  162168      70  162174  162171      71  162183
  162180      70  162186  162180      70  162186  162183      71  162195  162192
      70  162198  162192      70  162198  162195      71  162207  162204      70
  162210  162204      70  162210  162207      71  162219  162216      70  162222
  162216      70  162222  162219      71  162231  162228      70  162234  162228
      70  162234  162231      71  162243  162240      70  162246  162240      70
  162246  162243      71  162255  162252      70  162258  162252      70  162258
  162255      71  162267  162264      70  162270  162264      70  162270  162267
      71  162279  162276      70  162282  162276      70  162282  162279      71
  162291  162288      70  162294  162288      70  162294  162291      71  162303
  162300      70  162306  162300      70  162306  162303      71  162315  162312
      70  162318  162312      70  162318  162315      71  162327  162324      70
  162330  162324      70  162330  162327      71  162339  162336      70  162342
  162336      70  162342  162339      71  162351  162348      70  162354  162348
      70  162354  162351      71  162363  162360      70  162366  162360      70
  162366  162363      71  162375  162372      70  162378  162372      70  162378
  162375      71  162387  162384      70  162390  162384      70  162390  162387
      71  162399  162396      70  162402  162396      70  162402  162399      71
  162411  162408      70  162414  162408      70  162414  162411      71  162423
  162420      70  162426  162420      70  162426  162423      71  162435  162432
      70  162438  162432      70  162438  162435      71  162447  162444      70
  162450  162444      70  162450  162447      71  162459  162456      70  162462
  162456      70  162462  162459      71  162471  162468      70  162474  162468
      70  162474  162471      71  162483  162480      70  162486  162480      70
  162486  162483      71  162495  162492      70  162498  162492      70  162498
  162495      71  162507  162504      70  162510  162504      70  162510  162507
      71  162519  162516      70  162522  162516      70  162522  162519      71
  162531  162528      70  162534  162528      70  162534  162531      71  162543
  162540      70  162546  162540      70  162546  162543      71  162555  162552
      70  162558  162552      70  162558  162555      71  162567  162564      70
  162570  162564      70  162570  162567      71  162579  162576      70  162582
  162576      70  162582  162579      71  162591  162588      70  162594  162588
      70  162594  162591      71  162603  162600      70  162606  162600      70
  162606  162603      71  162615  162612      70  162618  162612      70  162618
  162615      71  162627  162624      70  162630  162624      70  162630  162627
      71  162639  162636      70  162642  162636      70  162642  162639      71
  162651  162648      70  162654  162648      70  162654  162651      71  162663
  162660      70  162666  162660      70  162666  162663      71  162675  162672
      70  162678  162672      70  162678  162675      71  162687  162684      70
  162690  162684      70  162690  162687      71  162699  162696      70  162702
  162696      70  162702  162699      71  162711  162708      70  162714  162708
      70  162714  162711      71  162723  162720      70  162726  162720      70
  162726  162723      71  162735  162732      70  162738  162732      70  162738
  162735      71  162747  162744      70  162750  162744      70  162750  162747
      71  162759  162756      70  162762  162756      70  162762  162759      71
  162771  162768      70  162774  162768      70  162774  162771      71  162783
  162780      70  162786  162780      70  162786  162783      71  162795  162792
      70  162798  162792      70  162798  162795      71  162807  162804      70
  162810  162804      70  162810  162807      71  162819  162816      70  162822
  162816      70  162822  162819      71  162831  162828      70  162834  162828
      70  162834  162831      71  162843  162840      70  162846  162840      70
  162846  162843      71  162855  162852      70  162858  162852      70  162858
  162855      71  162867  162864      70  162870  162864      70  162870  162867
      71  162879  162876      70  162882  162876      70  162882  162879      71
  162891  162888      70  162894  162888      70  162894  162891      71  162903
  162900      70  162906  162900      70  162906  162903      71  162915  162912
      70  162918  162912      70  162918  162915      71  162927  162924      70
  162930  162924      70  162930  162927      71  162939  162936      70  162942
  162936      70  162942  162939      71  162951  162948      70  162954  162948
      70  162954  162951      71  162963  162960      70  162966  162960      70
  162966  162963      71  162975  162972      70  162978  162972      70  162978
  162975      71  162987  162984      70  162990  162984      70  162990  162987
      71  162999  162996      70  163002  162996      70  163002  162999      71
  163011  163008      70  163014  163008      70  163014  163011      71  163023
  163020      70  163026  163020      70  163026  163023      71  163035  163032
      70  163038  163032      70  163038  163035      71  163047  163044      70
  163050  163044      70  163050  163047      71  163059  163056      70  163062
  163056      70  163062  163059      71  163071  163068      70  163074  163068
      70  163074  163071      71  163083  163080      70  163086  163080      70
  163086  163083      71  163095  163092      70  163098  163092      70  163098
  163095      71  163107  163104      70  163110  163104      70  163110  163107
      71  163119  163116      70  163122  163116      70  163122  163119      71
  163131  163128      70  163134  163128      70  163134  163131      71  163143
  163140      70  163146  163140      70  163146  163143      71  163155  163152
      70  163158  163152      70  163158  163155      71  163167  163164      70
  163170  163164      70  163170  163167      71  163179  163176      70  163182
  163176      70  163182  163179      71  163191  163188      70  163194  163188
      70  163194  163191      71  163203  163200      70  163206  163200      70
  163206  163203      71  163215  163212      70  163218  163212      70  163218
  163215      71  163227  163224      70  163230  163224      70  163230  163227
      71  163239  163236      70  163242  163236      70  163242  163239      71
  163251  163248      70  163254  163248      70  163254  163251      71  163263
  163260      70  163266  163260      70  163266  163263      71  163275  163272
      70  163278  163272      70  163278  163275      71  163287  163284      70
  163290  163284      70  163290  163287      71  163299  163296      70  163302
  163296      70  163302  163299      71  163311  163308      70  163314  163308
      70  163314  163311      71  163323  163320      70  163326  163320      70
  163326  163323      71  163335  163332      70  163338  163332      70  163338
  163335      71  163347  163344      70  163350  163344      70  163350  163347
      71  163359  163356      70  163362  163356      70  163362  163359      71
  163371  163368      70  163374  163368      70  163374  163371      71  163383
  163380      70  163386  163380      70  163386  163383      71  163395  163392
      70  163398  163392      70  163398  163395      71  163407  163404      70
  163410  163404      70  163410  163407      71  163419  163416      70  163422
  163416      70  163422  163419      71  163431  163428      70  163434  163428
      70  163434  163431      71  163443  163440      70  163446  163440      70
  163446  163443      71  163455  163452      70  163458  163452      70  163458
  163455      71  163467  163464      70  163470  163464      70  163470  163467
      71  163479  163476      70  163482  163476      70  163482  163479      71
  163491  163488      70  163494  163488      70  163494  163491      71  163503
  163500      70  163506  163500      70  163506  163503      71  163515  163512
      70  163518  163512      70  163518  163515      71  163527  163524      70
  163530  163524      70  163530  163527      71  163539  163536      70  163542
  163536      70  163542  163539      71  163551  163548      70  163554  163548
      70  163554  163551      71  163563  163560      70  163566  163560      70
  163566  163563      71  163575  163572      70  163578  163572      70  163578
  163575      71  163587  163584      70  163590  163584      70  163590  163587
      71  163599  163596      70  163602  163596      70  163602  163599      71
  163611  163608      70  163614  163608      70  163614  163611      71  163623
  163620      70  163626  163620      70  163626  163623      71  163635  163632
      70  163638  163632      70  163638  163635      71  163647  163644      70
  163650  163644      70  163650  163647      71  163659  163656      70  163662
  163656      70  163662  163659      71  163671  163668      70  163674  163668
      70  163674  163671      71  163683  163680      70  163686  163680      70
  163686  163683      71  163695  163692      70  163698  163692      70  163698
  163695      71  163707  163704      70  163710  163704      70  163710  163707
      71  163719  163716      70  163722  163716      70  163722  163719      71
  163731  163728      70  163734  163728      70  163734  163731      71  163743
  163740      70  163746  163740      70  163746  163743      71  163755  163752
      70  163758  163752      70  163758  163755      71  163767  163764      70
  163770  163764      70  163770  163767      71  163779  163776      70  163782
  163776      70  163782  163779      71  163791  163788      70  163794  163788
      70  163794  163791      71  163803  163800      70  163806  163800      70
  163806  163803      71  163815  163812      70  163818  163812      70  163818
  163815      71  163827  163824      70  163830  163824      70  163830  163827
      71  163839  163836      70  163842  163836      70  163842  163839      71
  163851  163848      70  163854  163848      70  163854  163851      71  163863
  163860      70  163866  163860      70  163866  163863      71  163875  163872
      70  163878  163872      70  163878  163875      71  163887  163884      70
  163890  163884      70  163890  163887      71  163899  163896      70  163902
  163896      70  163902  163899      71  163911  163908      70  163914  163908
      70  163914  163911      71  163923  163920      70  163926  163920      70
  163926  163923      71  163935  163932      70  163938  163932      70  163938
  163935      71  163947  163944      70  163950  163944      70  163950  163947
      71  163959  163956      70  163962  163956      70  163962  163959      71
  163971  163968      70  163974  163968      70  163974  163971      71  163983
  163980      70  163986  163980      70  163986  163983      71  163995  163992
      70  163998  163992      70  163998  163995      71  164007  164004      70
  164010  164004      70  164010  164007      71  164019  164016      70  164022
  164016      70  164022  164019      71  164031  164028      70  164034  164028
      70  164034  164031      71  164043  164040      70  164046  164040      70
  164046  164043      71  164055  164052      70  164058  164052      70  164058
  164055      71  164067  164064      70  164070  164064      70  164070  164067
      71  164079  164076      70  164082  164076      70  164082  164079      71
  164091  164088      70  164094  164088      70  164094  164091      71  164103
  164100      70  164106  164100      70  164106  164103      71  164115  164112
      70  164118  164112      70  164118  164115      71  164127  164124      70
  164130  164124      70  164130  164127      71  164139  164136      70  164142
  164136      70  164142  164139      71  164151  164148      70  164154  164148
      70  164154  164151      71  164163  164160      70  164166  164160      70
  164166  164163      71  164175  164172      70  164178  164172      70  164178
  164175      71  164187  164184      70  164190  164184      70  164190  164187
      71  164199  164196      70  164202  164196      70  164202  164199      71
  164211  164208      70  164214  164208      70  164214  164211      71  164223
  164220      70  164226  164220      70  164226  164223      71  164235  164232
      70  164238  164232      70  164238  164235      71  164247  164244      70
  164250  164244      70  164250  164247      71  164259  164256      70  164262
  164256      70  164262  164259      71  164271  164268      70  164274  164268
      70  164274  164271      71  164283  164280      70  164286  164280      70
  164286  164283      71  164295  164292      70  164298  164292      70  164298
  164295      71  164307  164304      70  164310  164304      70  164310  164307
      71  164319  164316      70  164322  164316      70  164322  164319      71
  164331  164328      70  164334  164328      70  164334  164331      71  164343
  164340      70  164346  164340      70  164346  164343      71  164355  164352
      70  164358  164352      70  164358  164355      71  164367  164364      70
  164370  164364      70  164370  164367      71  164379  164376      70  164382
  164376      70  164382  164379      71  164391  164388      70  164394  164388
      70  164394  164391      71  164403  164400      70  164406  164400      70
  164406  164403      71  164415  164412      70  164418  164412      70  164418
  164415      71  164427  164424      70  164430  164424      70  164430  164427
      71  164439  164436      70  164442  164436      70  164442  164439      71
  164451  164448      70  164454  164448      70  164454  164451      71  164463
  164460      70  164466  164460      70  164466  164463      71  164475  164472
      70  164478  164472      70  164478  164475      71  164487  164484      70
  164490  164484      70  164490  164487      71  164499  164496      70  164502
  164496      70  164502  164499      71  164511  164508      70  164514  164508
      70  164514  164511      71  164523  164520      70  164526  164520      70
  164526  164523      71  164535  164532      70  164538  164532      70  164538
  164535      71  164547  164544      70  164550  164544      70  164550  164547
      71  164559  164556      70  164562  164556      70  164562  164559      71
  164571  164568      70  164574  164568      70  164574  164571      71  164583
  164580      70  164586  164580      70  164586  164583      71  164595  164592
      70  164598  164592      70  164598  164595      71  164607  164604      70
  164610  164604      70  164610  164607      71  164619  164616      70  164622
  164616      70  164622  164619      71  164631  164628      70  164634  164628
      70  164634  164631      71  164643  164640      70  164646  164640      70
  164646  164643      71  164655  164652      70  164658  164652      70  164658
  164655      71  164667  164664      70  164670  164664      70  164670  164667
      71  164679  164676      70  164682  164676      70  164682  164679      71
  164691  164688      70  164694  164688      70  164694  164691      71  164703
  164700      70  164706  164700      70  164706  164703      71  164715  164712
      70  164718  164712      70  164718  164715      71  164727  164724      70
  164730  164724      70  164730  164727      71  164739  164736      70  164742
  164736      70  164742  164739      71  164751  164748      70  164754  164748
      70  164754  164751      71  164763  164760      70  164766  164760      70
  164766  164763      71  164775  164772      70  164778  164772      70  164778
  164775      71  164787  164784      70  164790  164784      70  164790  164787
      71  164799  164796      70  164802  164796      70  164802  164799      71
  164811  164808      70  164814  164808      70  164814  164811      71  164823
  164820      70  164826  164820      70  164826  164823      71  164835  164832
      70  164838  164832      70  164838  164835      71  164847  164844      70
  164850  164844      70  164850  164847      71  164859  164856      70  164862
  164856      70  164862  164859      71  164871  164868      70  164874  164868
      70  164874  164871      71  164883  164880      70  164886  164880      70
  164886  164883      71  164895  164892      70  164898  164892      70  164898
  164895      71  164907  164904      70  164910  164904      70  164910  164907
      71  164919  164916      70  164922  164916      70  164922  164919      71
  164931  164928      70  164934  164928      70  164934  164931      71  164943
  164940      70  164946  164940      70  164946  164943      71  164955  164952
      70  164958  164952      70  164958  164955      71  164967  164964      70
  164970  164964      70  164970  164967      71  164979  164976      70  164982
  164976      70  164982  164979      71  164991  164988      70  164994  164988
      70  164994  164991      71  165003  165000      70  165006  165000      70
  165006  165003      71  165015  165012      70  165018  165012      70  165018
  165015      71  165027  165024      70  165030  165024      70  165030  165027
      71  165039  165036      70  165042  165036      70  165042  165039      71
  165051  165048      70  165054  165048      70  165054  165051      71  165063
  165060      70  165066  165060      70  165066  165063      71  165075  165072
      70  165078  165072      70  165078  165075      71  165087  165084      70
  165090  165084      70  165090  165087      71  165099  165096      70  165102
  165096      70  165102  165099      71  165111  165108      70  165114  165108
      70  165114  165111      71  165123  165120      70  165126  165120      70
  165126  165123      71  165135  165132      70  165138  165132      70  165138
  165135      71  165147  165144      70  165150  165144      70  165150  165147
      71  165159  165156      70  165162  165156      70  165162  165159      71
  165171  165168      70  165174  165168      70  165174  165171      71  165183
  165180      70  165186  165180      70  165186  165183      71  165195  165192
      70  165198  165192      70  165198  165195      71  165207  165204      70
  165210  165204      70  165210  165207      71  165219  165216      70  165222
  165216      70  165222  165219      71  165231  165228      70  165234  165228
      70  165234  165231      71  165243  165240      70  165246  165240      70
  165246  165243      71  165255  165252      70  165258  165252      70  165258
  165255      71  165267  165264      70  165270  165264      70  165270  165267
      71  165279  165276      70  165282  165276      70  165282  165279      71
  165291  165288      70  165294  165288      70  165294  165291      71  165303
  165300      70  165306  165300      70  165306  165303      71  165315  165312
      70  165318  165312      70  165318  165315      71  165327  165324      70
  165330  165324      70  165330  165327      71  165339  165336      70  165342
  165336      70  165342  165339      71  165351  165348      70  165354  165348
      70  165354  165351      71  165363  165360      70  165366  165360      70
  165366  165363      71  165375  165372      70  165378  165372      70  165378
  165375      71  165387  165384      70  165390  165384      70  165390  165387
      71  165399  165396      70  165402  165396      70  165402  165399      71
  165411  165408      70  165414  165408      70  165414  165411      71  165423
  165420      70  165426  165420      70  165426  165423      71  165435  165432
      70  165438  165432      70  165438  165435      71  165447  165444      70
  165450  165444      70  165450  165447      71  165459  165456      70  165462
  165456      70  165462  165459      71  165471  165468      70  165474  165468
      70  165474  165471      71  165483  165480      70  165486  165480      70
  165486  165483      71  165495  165492      70  165498  165492      70  165498
  165495      71  165507  165504      70  165510  165504      70  165510  165507
      71  165519  165516      70  165522  165516      70  165522  165519      71
  165531  165528      70  165534  165528      70  165534  165531      71  165543
  165540      70  165546  165540      70  165546  165543      71  165555  165552
      70  165558  165552      70  165558  165555      71  165567  165564      70
  165570  165564      70  165570  165567      71  165579  165576      70  165582
  165576      70  165582  165579      71  165591  165588      70  165594  165588
      70  165594  165591      71  165603  165600      70  165606  165600      70
  165606  165603      71  165615  165612      70  165618  165612      70  165618
  165615      71  165627  165624      70  165630  165624      70  165630  165627
      71  165639  165636      70  165642  165636      70  165642  165639      71
  165651  165648      70  165654  165648      70  165654  165651      71  165663
  165660      70  165666  165660      70  165666  165663      71  165675  165672
      70  165678  165672      70  165678  165675      71  165687  165684      70
  165690  165684      70  165690  165687      71  165699  165696      70  165702
  165696      70  165702  165699      71  165711  165708      70  165714  165708
      70  165714  165711      71  165723  165720      70  165726  165720      70
  165726  165723      71  165735  165732      70  165738  165732      70  165738
  165735      71  165747  165744      70  165750  165744      70  165750  165747
      71  165759  165756      70  165762  165756      70  165762  165759      71
  165771  165768      70  165774  165768      70  165774  165771      71  165783
  165780      70  165786  165780      70  165786  165783      71  165795  165792
      70  165798  165792      70  165798  165795      71  165807  165804      70
  165810  165804      70  165810  165807      71  165819  165816      70  165822
  165816      70  165822  165819      71  165831  165828      70  165834  165828
      70  165834  165831      71  165843  165840      70  165846  165840      70
  165846  165843      71  165855  165852      70  165858  165852      70  165858
  165855      71  165867  165864      70  165870  165864      70  165870  165867
      71  165879  165876      70  165882  165876      70  165882  165879      71
  165891  165888      70  165894  165888      70  165894  165891      71  165903
  165900      70  165906  165900      70  165906  165903      71  165915  165912
      70  165918  165912      70  165918  165915      71  165927  165924      70
  165930  165924      70  165930  165927      71  165939  165936      70  165942
  165936      70  165942  165939      71  165951  165948      70  165954  165948
      70  165954  165951      71  165963  165960      70  165966  165960      70
  165966  165963      71  165975  165972      70  165978  165972      70  165978
  165975      71  165987  165984      70  165990  165984      70  165990  165987
      71  165999  165996      70  166002  165996      70  166002  165999      71
  166011  166008      70  166014  166008      70  166014  166011      71  166023
  166020      70  166026  166020      70  166026  166023      71  166035  166032
      70  166038  166032      70  166038  166035      71  166047  166044      70
  166050  166044      70  166050  166047      71  166059  166056      70  166062
  166056      70  166062  166059      71  166071  166068      70  166074  166068
      70  166074  166071      71  166083  166080      70  166086  166080      70
  166086  166083      71  166095  166092      70  166098  166092      70  166098
  166095      71  166107  166104      70  166110  166104      70  166110  166107
      71  166119  166116      70  166122  166116      70  166122  166119      71
  166131  166128      70  166134  166128      70  166134  166131      71  166143
  166140      70  166146  166140      70  166146  166143      71  166155  166152
      70  166158  166152      70  166158  166155      71  166167  166164      70
  166170  166164      70  166170  166167      71  166179  166176      70  166182
  166176      70  166182  166179      71  166191  166188      70  166194  166188
      70  166194  166191      71  166203  166200      70  166206  166200      70
  166206  166203      71  166215  166212      70  166218  166212      70  166218
  166215      71  166227  166224      70  166230  166224      70  166230  166227
      71  166239  166236      70  166242  166236      70  166242  166239      71
  166251  166248      70  166254  166248      70  166254  166251      71  166263
  166260      70  166266  166260      70  166266  166263      71  166275  166272
      70  166278  166272      70  166278  166275      71  166287  166284      70
  166290  166284      70  166290  166287      71  166299  166296      70  166302
  166296      70  166302  166299      71  166311  166308      70  166314  166308
      70  166314  166311      71  166323  166320      70  166326  166320      70
  166326  166323      71  166335  166332      70  166338  166332      70  166338
  166335      71  166347  166344      70  166350  166344      70  166350  166347
      71  166359  166356      70  166362  166356      70  166362  166359      71
  166371  166368      70  166374  166368      70  166374  166371      71  166383
  166380      70  166386  166380      70  166386  166383      71  166395  166392
      70  166398  166392      70  166398  166395      71  166407  166404      70
  166410  166404      70  166410  166407      71  166419  166416      70  166422
  166416      70  166422  166419      71  166431  166428      70  166434  166428
      70  166434  166431      71  166443  166440      70  166446  166440      70
  166446  166443      71  166455  166452      70  166458  166452      70  166458
  166455      71  166467  166464      70  166470  166464      70  166470  166467
      71  166479  166476      70  166482  166476      70  166482  166479      71
  166491  166488      70  166494  166488      70  166494  166491      71  166503
  166500      70  166506  166500      70  166506  166503      71  166515  166512
      70  166518  166512      70  166518  166515      71  166527  166524      70
  166530  166524      70  166530  166527      71  166539  166536      70  166542
  166536      70  166542  166539      71  166551  166548      70  166554  166548
      70  166554  166551      71  166563  166560      70  166566  166560      70
  166566  166563      71  166575  166572      70  166578  166572      70  166578
  166575      71  166587  166584      70  166590  166584      70  166590  166587
      71  166599  166596      70  166602  166596      70  166602  166599      71
  166611  166608      70  166614  166608      70  166614  166611      71  166623
  166620      70  166626  166620      70  166626  166623      71  166635  166632
      70  166638  166632      70  166638  166635      71  166647  166644      70
  166650  166644      70  166650  166647      71  166659  166656      70  166662
  166656      70  166662  166659      71  166671  166668      70  166674  166668
      70  166674  166671      71  166683  166680      70  166686  166680      70
  166686  166683      71  166695  166692      70  166698  166692      70  166698
  166695      71  166707  166704      70  166710  166704      70  166710  166707
      71  166719  166716      70  166722  166716      70  166722  166719      71
  166731  166728      70  166734  166728      70  166734  166731      71  166743
  166740      70  166746  166740      70  166746  166743      71  166755  166752
      70  166758  166752      70  166758  166755      71  166767  166764      70
  166770  166764      70  166770  166767      71  166779  166776      70  166782
  166776      70  166782  166779      71  166791  166788      70  166794  166788
      70  166794  166791      71  166803  166800      70  166806  166800      70
  166806  166803      71  166815  166812      70  166818  166812      70  166818
  166815      71  166827  166824      70  166830  166824      70  166830  166827
      71  166839  166836      70  166842  166836      70  166842  166839      71
  166851  166848      70  166854  166848      70  166854  166851      71  166863
  166860      70  166866  166860      70  166866  166863      71  166875  166872
      70  166878  166872      70  166878  166875      71  166887  166884      70
  166890  166884      70  166890  166887      71  166899  166896      70  166902
  166896      70  166902  166899      71  166911  166908      70  166914  166908
      70  166914  166911      71  166923  166920      70  166926  166920      70
  166926  166923      71  166935  166932      70  166938  166932      70  166938
  166935      71  166947  166944      70  166950  166944      70  166950  166947
      71  166959  166956      70  166962  166956      70  166962  166959      71
  166971  166968      70  166974  166968      70  166974  166971      71  166983
  166980      70  166986  166980      70  166986  166983      71  166995  166992
      70  166998  166992      70  166998  166995      71  167007  167004      70
  167010  167004      70  167010  167007      71  167019  167016      70  167022
  167016      70  167022  167019      71  167031  167028      70  167034  167028
      70  167034  167031      71  167043  167040      70  167046  167040      70
  167046  167043      71  167055  167052      70  167058  167052      70  167058
  167055      71  167067  167064      70  167070  167064      70  167070  167067
      71  167079  167076      70  167082  167076      70  167082  167079      71
  167091  167088      70  167094  167088      70  167094  167091      71  167103
  167100      70  167106  167100      70  167106  167103      71  167115  167112
      70  167118  167112      70  167118  167115      71  167127  167124      70
  167130  167124      70  167130  167127      71  167139  167136      70  167142
  167136      70  167142  167139      71  167151  167148      70  167154  167148
      70  167154  167151      71  167163  167160      70  167166  167160      70
  167166  167163      71  167175  167172      70  167178  167172      70  167178
  167175      71  167187  167184      70  167190  167184      70  167190  167187
      71  167199  167196      70  167202  167196      70  167202  167199      71
  167211  167208      70  167214  167208      70  167214  167211      71  167223
  167220      70  167226  167220      70  167226  167223      71  167235  167232
      70  167238  167232      70  167238  167235      71  167247  167244      70
  167250  167244      70  167250  167247      71  167259  167256      70  167262
  167256      70  167262  167259      71  167271  167268      70  167274  167268
      70  167274  167271      71  167283  167280      70  167286  167280      70
  167286  167283      71  167295  167292      70  167298  167292      70  167298
  167295      71  167307  167304      70  167310  167304      70  167310  167307
      71  167319  167316      70  167322  167316      70  167322  167319      71
  167331  167328      70  167334  167328      70  167334  167331      71  167343
  167340      70  167346  167340      70  167346  167343      71  167355  167352
      70  167358  167352      70  167358  167355      71  167367  167364      70
  167370  167364      70  167370  167367      71  167379  167376      70  167382
  167376      70  167382  167379      71  167391  167388      70  167394  167388
      70  167394  167391      71  167403  167400      70  167406  167400      70
  167406  167403      71  167415  167412      70  167418  167412      70  167418
  167415      71  167427  167424      70  167430  167424      70  167430  167427
      71  167439  167436      70  167442  167436      70  167442  167439      71
  167451  167448      70  167454  167448      70  167454  167451      71  167463
  167460      70  167466  167460      70  167466  167463      71  167475  167472
      70  167478  167472      70  167478  167475      71  167487  167484      70
  167490  167484      70  167490  167487      71  167499  167496      70  167502
  167496      70  167502  167499      71  167511  167508      70  167514  167508
      70  167514  167511      71  167523  167520      70  167526  167520      70
  167526  167523      71  167535  167532      70  167538  167532      70  167538
  167535      71  167547  167544      70  167550  167544      70  167550  167547
      71  167559  167556      70  167562  167556      70  167562  167559      71
  167571  167568      70  167574  167568      70  167574  167571      71  167583
  167580      70  167586  167580      70  167586  167583      71  167595  167592
      70  167598  167592      70  167598  167595      71  167607  167604      70
  167610  167604      70  167610  167607      71  167619  167616      70  167622
  167616      70  167622  167619      71  167631  167628      70  167634  167628
      70  167634  167631      71  167643  167640      70  167646  167640      70
  167646  167643      71  167655  167652      70  167658  167652      70  167658
  167655      71  167667  167664      70  167670  167664      70  167670  167667
      71  167679  167676      70  167682  167676      70  167682  167679      71
  167691  167688      70  167694  167688      70  167694  167691      71  167703
  167700      70  167706  167700      70  167706  167703      71  167715  167712
      70  167718  167712      70  167718  167715      71  167727  167724      70
  167730  167724      70  167730  167727      71  167739  167736      70  167742
  167736      70  167742  167739      71  167751  167748      70  167754  167748
      70  167754  167751      71  167763  167760      70  167766  167760      70
  167766  167763      71  167775  167772      70  167778  167772      70  167778
  167775      71  167787  167784      70  167790  167784      70  167790  167787
      71  167799  167796      70  167802  167796      70  167802  167799      71
  167811  167808      70  167814  167808      70  167814  167811      71  167823
  167820      70  167826  167820      70  167826  167823      71  167835  167832
      70  167838  167832      70  167838  167835      71  167847  167844      70
  167850  167844      70  167850  167847      71  167859  167856      70  167862
  167856      70  167862  167859      71  167871  167868      70  167874  167868
      70  167874  167871      71  167883  167880      70  167886  167880      70
  167886  167883      71  167895  167892      70  167898  167892      70  167898
  167895      71  167907  167904      70  167910  167904      70  167910  167907
      71  167919  167916      70  167922  167916      70  167922  167919      71
  167931  167928      70  167934  167928      70  167934  167931      71  167943
  167940      70  167946  167940      70  167946  167943      71  167955  167952
      70  167958  167952      70  167958  167955      71  167967  167964      70
  167970  167964      70  167970  167967      71  167979  167976      70  167982
  167976      70  167982  167979      71  167991  167988      70  167994  167988
      70  167994  167991      71  168003  168000      70  168006  168000      70
  168006  168003      71  168015  168012      70  168018  168012      70  168018
  168015      71  168027  168024      70  168030  168024      70  168030  168027
      71  168039  168036      70  168042  168036      70  168042  168039      71
  168051  168048      70  168054  168048      70  168054  168051      71  168063
  168060      70  168066  168060      70  168066  168063      71  168075  168072
      70  168078  168072      70  168078  168075      71  168087  168084      70
  168090  168084      70  168090  168087      71  168099  168096      70  168102
  168096      70  168102  168099      71  168111  168108      70  168114  168108
      70  168114  168111      71  168123  168120      70  168126  168120      70
  168126  168123      71  168135  168132      70  168138  168132      70  168138
  168135      71  168147  168144      70  168150  168144      70  168150  168147
      71  168159  168156      70  168162  168156      70  168162  168159      71
  168171  168168      70  168174  168168      70  168174  168171      71  168183
  168180      70  168186  168180      70  168186  168183      71  168195  168192
      70  168198  168192      70  168198  168195      71  168207  168204      70
  168210  168204      70  168210  168207      71  168219  168216      70  168222
  168216      70  168222  168219      71  168231  168228      70  168234  168228
      70  168234  168231      71  168243  168240      70  168246  168240      70
  168246  168243      71  168255  168252      70  168258  168252      70  168258
  168255      71  168267  168264      70  168270  168264      70  168270  168267
      71  168279  168276      70  168282  168276      70  168282  168279      71
  168291  168288      70  168294  168288      70  168294  168291      71  168303
  168300      70  168306  168300      70  168306  168303      71  168315  168312
      70  168318  168312      70  168318  168315      71  168327  168324      70
  168330  168324      70  168330  168327      71  168339  168336      70  168342
  168336      70  168342  168339      71  168351  168348      70  168354  168348
      70  168354  168351      71  168363  168360      70  168366  168360      70
  168366  168363      71  168375  168372      70  168378  168372      70  168378
  168375      71  168387  168384      70  168390  168384      70  168390  168387
      71  168399  168396      70  168402  168396      70  168402  168399      71
  168411  168408      70  168414  168408      70  168414  168411      71  168423
  168420      70  168426  168420      70  168426  168423      71  168435  168432
      70  168438  168432      70  168438  168435      71  168447  168444      70
  168450  168444      70  168450  168447      71  168459  168456      70  168462
  168456      70  168462  168459      71  168471  168468      70  168474  168468
      70  168474  168471      71  168483  168480      70  168486  168480      70
  168486  168483      71  168495  168492      70  168498  168492      70  168498
  168495      71  168507  168504      70  168510  168504      70  168510  168507
      71  168519  168516      70  168522  168516      70  168522  168519      71
  168531  168528      70  168534  168528      70  168534  168531      71  168543
  168540      70  168546  168540      70  168546  168543      71  168555  168552
      70  168558  168552      70  168558  168555      71  168567  168564      70
  168570  168564      70  168570  168567      71  168579  168576      70  168582
  168576      70  168582  168579      71  168591  168588      70  168594  168588
      70  168594  168591      71  168603  168600      70  168606  168600      70
  168606  168603      71  168615  168612      70  168618  168612      70  168618
  168615      71  168627  168624      70  168630  168624      70  168630  168627
      71  168639  168636      70  168642  168636      70  168642  168639      71
  168651  168648      70  168654  168648      70  168654  168651      71  168663
  168660      70  168666  168660      70  168666  168663      71  168675  168672
      70  168678  168672      70  168678  168675      71  168687  168684      70
  168690  168684      70  168690  168687      71  168699  168696      70  168702
  168696      70  168702  168699      71  168711  168708      70  168714  168708
      70  168714  168711      71  168723  168720      70  168726  168720      70
  168726  168723      71  168735  168732      70  168738  168732      70  168738
  168735      71  168747  168744      70  168750  168744      70  168750  168747
      71  168759  168756      70  168762  168756      70  168762  168759      71
  168771  168768      70  168774  168768      70  168774  168771      71  168783
  168780      70  168786  168780      70  168786  168783      71  168795  168792
      70  168798  168792      70  168798  168795      71  168807  168804      70
  168810  168804      70  168810  168807      71  168819  168816      70  168822
  168816      70  168822  168819      71  168831  168828      70  168834  168828
      70  168834  168831      71  168843  168840      70  168846  168840      70
  168846  168843      71  168855  168852      70  168858  168852      70  168858
  168855      71  168867  168864      70  168870  168864      70  168870  168867
      71  168879  168876      70  168882  168876      70  168882  168879      71
  168891  168888      70  168894  168888      70  168894  168891      71  168903
  168900      70  168906  168900      70  168906  168903      71  168915  168912
      70  168918  168912      70  168918  168915      71  168927  168924      70
  168930  168924      70  168930  168927      71  168939  168936      70  168942
  168936      70  168942  168939      71  168951  168948      70  168954  168948
      70  168954  168951      71  168963  168960      70  168966  168960      70
  168966  168963      71  168975  168972      70  168978  168972      70  168978
  168975      71  168987  168984      70  168990  168984      70  168990  168987
      71  168999  168996      70  169002  168996      70  169002  168999      71
  169011  169008      70  169014  169008      70  169014  169011      71  169023
  169020      70  169026  169020      70  169026  169023      71  169035  169032
      70  169038  169032      70  169038  169035      71  169047  169044      70
  169050  169044      70  169050  169047      71  169059  169056      70  169062
  169056      70  169062  169059      71  169071  169068      70  169074  169068
      70  169074  169071      71  169083  169080      70  169086  169080      70
  169086  169083      71  169095  169092      70  169098  169092      70  169098
  169095      71  169107  169104      70  169110  169104      70  169110  169107
      71  169119  169116      70  169122  169116      70  169122  169119      71
  169131  169128      70  169134  169128      70  169134  169131      71  169143
  169140      70  169146  169140      70  169146  169143      71  169155  169152
      70  169158  169152      70  169158  169155      71  169167  169164      70
  169170  169164      70  169170  169167      71  169179  169176      70  169182
  169176      70  169182  169179      71  169191  169188      70  169194  169188
      70  169194  169191      71  169203  169200      70  169206  169200      70
  169206  169203      71  169215  169212      70  169218  169212      70  169218
  169215      71  169227  169224      70  169230  169224      70  169230  169227
      71  169239  169236      70  169242  169236      70  169242  169239      71
  169251  169248      70  169254  169248      70  169254  169251      71  169263
  169260      70  169266  169260      70  169266  169263      71  169275  169272
      70  169278  169272      70  169278  169275      71  169287  169284      70
  169290  169284      70  169290  169287      71  169299  169296      70  169302
  169296      70  169302  169299      71  169311  169308      70  169314  169308
      70  169314  169311      71  169323  169320      70  169326  169320      70
  169326  169323      71  169335  169332      70  169338  169332      70  169338
  169335      71  169347  169344      70  169350  169344      70  169350  169347
      71  169359  169356      70  169362  169356      70  169362  169359      71
  169371  169368      70  169374  169368      70  169374  169371      71  169383
  169380      70  169386  169380      70  169386  169383      71  169395  169392
      70  169398  169392      70  169398  169395      71  169407  169404      70
  169410  169404      70  169410  169407      71  169419  169416      70  169422
  169416      70  169422  169419      71  169431  169428      70  169434  169428
      70  169434  169431      71  169443  169440      70  169446  169440      70
  169446  169443      71  169455  169452      70  169458  169452      70  169458
  169455      71  169467  169464      70  169470  169464      70  169470  169467
      71  169479  169476      70  169482  169476      70  169482  169479      71
  169491  169488      70  169494  169488      70  169494  169491      71  169503
  169500      70  169506  169500      70  169506  169503      71  169515  169512
      70  169518  169512      70  169518  169515      71  169527  169524      70
  169530  169524      70  169530  169527      71  169539  169536      70  169542
  169536      70  169542  169539      71  169551  169548      70  169554  169548
      70  169554  169551      71  169563  169560      70  169566  169560      70
  169566  169563      71  169575  169572      70  169578  169572      70  169578
  169575      71  169587  169584      70  169590  169584      70  169590  169587
      71  169599  169596      70  169602  169596      70  169602  169599      71
  169611  169608      70  169614  169608      70  169614  169611      71  169623
  169620      70  169626  169620      70  169626  169623      71  169635  169632
      70  169638  169632      70  169638  169635      71  169647  169644      70
  169650  169644      70  169650  169647      71  169659  169656      70  169662
  169656      70  169662  169659      71  169671  169668      70  169674  169668
      70  169674  169671      71  169683  169680      70  169686  169680      70
  169686  169683      71  169695  169692      70  169698  169692      70  169698
  169695      71  169707  169704      70  169710  169704      70  169710  169707
      71  169719  169716      70  169722  169716      70  169722  169719      71
  169731  169728      70  169734  169728      70  169734  169731      71  169743
  169740      70  169746  169740      70  169746  169743      71  169755  169752
      70  169758  169752      70  169758  169755      71  169767  169764      70
  169770  169764      70  169770  169767      71  169779  169776      70  169782
  169776      70  169782  169779      71  169791  169788      70  169794  169788
      70  169794  169791      71  169803  169800      70  169806  169800      70
  169806  169803      71  169815  169812      70  169818  169812      70  169818
  169815      71  169827  169824      70  169830  169824      70  169830  169827
      71  169839  169836      70  169842  169836      70  169842  169839      71
  169851  169848      70  169854  169848      70  169854  169851      71  169863
  169860      70  169866  169860      70  169866  169863      71  169875  169872
      70  169878  169872      70  169878  169875      71  169887  169884      70
  169890  169884      70  169890  169887      71  169899  169896      70  169902
  169896      70  169902  169899      71  169911  169908      70  169914  169908
      70  169914  169911      71  169923  169920      70  169926  169920      70
  169926  169923      71  169935  169932      70  169938  169932      70  169938
  169935      71  169947  169944      70  169950  169944      70  169950  169947
      71  169959  169956      70  169962  169956      70  169962  169959      71
  169971  169968      70  169974  169968      70  169974  169971      71  169983
  169980      70  169986  169980      70  169986  169983      71  169995  169992
      70  169998  169992      70  169998  169995      71  170007  170004      70
  170010  170004      70  170010  170007      71  170019  170016      70  170022
  170016      70  170022  170019      71  170031  170028      70  170034  170028
      70  170034  170031      71  170043  170040      70  170046  170040      70
  170046  170043      71  170055  170052      70  170058  170052      70  170058
  170055      71  170067  170064      70  170070  170064      70  170070  170067
      71  170079  170076      70  170082  170076      70  170082  170079      71
  170091  170088      70  170094  170088      70  170094  170091      71  170103
  170100      70  170106  170100      70  170106  170103      71  170115  170112
      70  170118  170112      70  170118  170115      71  170127  170124      70
  170130  170124      70  170130  170127      71  170139  170136      70  170142
  170136      70  170142  170139      71  170151  170148      70  170154  170148
      70  170154  170151      71  170163  170160      70  170166  170160      70
  170166  170163      71  170175  170172      70  170178  170172      70  170178
  170175      71  170187  170184      70  170190  170184      70  170190  170187
      71  170199  170196      70  170202  170196      70  170202  170199      71
  170211  170208      70  170214  170208      70  170214  170211      71  170223
  170220      70  170226  170220      70  170226  170223      71  170235  170232
      70  170238  170232      70  170238  170235      71  170247  170244      70
  170250  170244      70  170250  170247      71  170259  170256      70  170262
  170256      70  170262  170259      71  170271  170268      70  170274  170268
      70  170274  170271      71  170283  170280      70  170286  170280      70
  170286  170283      71  170295  170292      70  170298  170292      70  170298
  170295      71  170307  170304      70  170310  170304      70  170310  170307
      71  170319  170316      70  170322  170316      70  170322  170319      71
  170331  170328      70  170334  170328      70  170334  170331      71  170343
  170340      70  170346  170340      70  170346  170343      71  170355  170352
      70  170358  170352      70  170358  170355      71  170367  170364      70
  170370  170364      70  170370  170367      71  170379  170376      70  170382
  170376      70  170382  170379      71  170391  170388      70  170394  170388
      70  170394  170391      71  170403  170400      70  170406  170400      70
  170406  170403      71  170415  170412      70  170418  170412      70  170418
  170415      71  170427  170424      70  170430  170424      70  170430  170427
      71  170439  170436      70  170442  170436      70  170442  170439      71
  170451  170448      70  170454  170448      70  170454  170451      71  170463
  170460      70  170466  170460      70  170466  170463      71  170475  170472
      70  170478  170472      70  170478  170475      71  170487  170484      70
  170490  170484      70  170490  170487      71  170499  170496      70  170502
  170496      70  170502  170499      71  170511  170508      70  170514  170508
      70  170514  170511      71  170523  170520      70  170526  170520      70
  170526  170523      71  170535  170532      70  170538  170532      70  170538
  170535      71  170547  170544      70  170550  170544      70  170550  170547
      71  170559  170556      70  170562  170556      70  170562  170559      71
  170571  170568      70  170574  170568      70  170574  170571      71  170583
  170580      70  170586  170580      70  170586  170583      71  170595  170592
      70  170598  170592      70  170598  170595      71  170607  170604      70
  170610  170604      70  170610  170607      71  170619  170616      70  170622
  170616      70  170622  170619      71  170631  170628      70  170634  170628
      70  170634  170631      71  170643  170640      70  170646  170640      70
  170646  170643      71  170655  170652      70  170658  170652      70  170658
  170655      71  170667  170664      70  170670  170664      70  170670  170667
      71  170679  170676      70  170682  170676      70  170682  170679      71
  170691  170688      70  170694  170688      70  170694  170691      71  170703
  170700      70  170706  170700      70  170706  170703      71  170715  170712
      70  170718  170712      70  170718  170715      71  170727  170724      70
  170730  170724      70  170730  170727      71  170739  170736      70  170742
  170736      70  170742  170739      71  170751  170748      70  170754  170748
      70  170754  170751      71  170763  170760      70  170766  170760      70
  170766  170763      71  170775  170772      70  170778  170772      70  170778
  170775      71  170787  170784      70  170790  170784      70  170790  170787
      71  170799  170796      70  170802  170796      70  170802  170799      71
  170811  170808      70  170814  170808      70  170814  170811      71  170823
  170820      70  170826  170820      70  170826  170823      71  170835  170832
      70  170838  170832      70  170838  170835      71  170847  170844      70
  170850  170844      70  170850  170847      71  170859  170856      70  170862
  170856      70  170862  170859      71  170871  170868      70  170874  170868
      70  170874  170871      71  170883  170880      70  170886  170880      70
  170886  170883      71  170895  170892      70  170898  170892      70  170898
  170895      71  170907  170904      70  170910  170904      70  170910  170907
      71  170919  170916      70  170922  170916      70  170922  170919      71
  170931  170928      70  170934  170928      70  170934  170931      71  170943
  170940      70  170946  170940      70  170946  170943      71  170955  170952
      70  170958  170952      70  170958  170955      71  170967  170964      70
  170970  170964      70  170970  170967      71  170979  170976      70  170982
  170976      70  170982  170979      71  170991  170988      70  170994  170988
      70  170994  170991      71  171003  171000      70  171006  171000      70
  171006  171003      71  171015  171012      70  171018  171012      70  171018
  171015      71  171027  171024      70  171030  171024      70  171030  171027
      71  171039  171036      70  171042  171036      70  171042  171039      71
  171051  171048      70  171054  171048      70  171054  171051      71  171063
  171060      70  171066  171060      70  171066  171063      71  171075  171072
      70  171078  171072      70  171078  171075      71  171087  171084      70
  171090  171084      70  171090  171087      71  171099  171096      70  171102
  171096      70  171102  171099      71  171111  171108      70  171114  171108
      70  171114  171111      71  171123  171120      70  171126  171120      70
  171126  171123      71  171135  171132      70  171138  171132      70  171138
  171135      71  171147  171144      70  171150  171144      70  171150  171147
      71  171159  171156      70  171162  171156      70  171162  171159      71
  171171  171168      70  171174  171168      70  171174  171171      71  171183
  171180      70  171186  171180      70  171186  171183      71  171195  171192
      70  171198  171192      70  171198  171195      71  171207  171204      70
  171210  171204      70  171210  171207      71  171219  171216      70  171222
  171216      70  171222  171219      71  171231  171228      70  171234  171228
      70  171234  171231      71  171243  171240      70  171246  171240      70
  171246  171243      71  171255  171252      70  171258  171252      70  171258
  171255      71  171267  171264      70  171270  171264      70  171270  171267
      71  171279  171276      70  171282  171276      70  171282  171279      71
  171291  171288      70  171294  171288      70  171294  171291      71  171303
  171300      70  171306  171300      70  171306  171303      71  171315  171312
      70  171318  171312      70  171318  171315      71  171327  171324      70
  171330  171324      70  171330  171327      71  171339  171336      70  171342
  171336      70  171342  171339      71  171351  171348      70  171354  171348
      70  171354  171351      71  171363  171360      70  171366  171360      70
  171366  171363      71  171375  171372      70  171378  171372      70  171378
  171375      71  171387  171384      70  171390  171384      70  171390  171387
      71  171399  171396      70  171402  171396      70  171402  171399      71
  171411  171408      70  171414  171408      70  171414  171411      71  171423
  171420      70  171426  171420      70  171426  171423      71  171435  171432
      70  171438  171432      70  171438  171435      71  171447  171444      70
  171450  171444      70  171450  171447      71  171459  171456      70  171462
  171456      70  171462  171459      71  171471  171468      70  171474  171468
      70  171474  171471      71  171483  171480      70  171486  171480      70
  171486  171483      71  171495  171492      70  171498  171492      70  171498
  171495      71  171507  171504      70  171510  171504      70  171510  171507
      71  171519  171516      70  171522  171516      70  171522  171519      71
  171531  171528      70  171534  171528      70  171534  171531      71  171543
  171540      70  171546  171540      70  171546  171543      71  171555  171552
      70  171558  171552      70  171558  171555      71  171567  171564      70
  171570  171564      70  171570  171567      71  171579  171576      70  171582
  171576      70  171582  171579      71  171591  171588      70  171594  171588
      70  171594  171591      71  171603  171600      70  171606  171600      70
  171606  171603      71  171615  171612      70  171618  171612      70  171618
  171615      71  171627  171624      70  171630  171624      70  171630  171627
      71  171639  171636      70  171642  171636      70  171642  171639      71
  171651  171648      70  171654  171648      70  171654  171651      71  171663
  171660      70  171666  171660      70  171666  171663      71  171675  171672
      70  171678  171672      70  171678  171675      71  171687  171684      70
  171690  171684      70  171690  171687      71  171699  171696      70  171702
  171696      70  171702  171699      71  171711  171708      70  171714  171708
      70  171714  171711      71  171723  171720      70  171726  171720      70
  171726  171723      71  171735  171732      70  171738  171732      70  171738
  171735      71  171747  171744      70  171750  171744      70  171750  171747
      71  171759  171756      70  171762  171756      70  171762  171759      71
  171771  171768      70  171774  171768      70  171774  171771      71  171783
  171780      70  171786  171780      70  171786  171783      71  171795  171792
      70  171798  171792      70  171798  171795      71  171807  171804      70
  171810  171804      70  171810  171807      71  171819  171816      70  171822
  171816      70  171822  171819      71  171831  171828      70  171834  171828
      70  171834  171831      71  171843  171840      70  171846  171840      70
  171846  171843      71  171855  171852      70  171858  171852      70  171858
  171855      71  171867  171864      70  171870  171864      70  171870  171867
      71  171879  171876      70  171882  171876      70  171882  171879      71
  171891  171888      70  171894  171888      70  171894  171891      71  171903
  171900      70  171906  171900      70  171906  171903      71  171915  171912
      70  171918  171912      70  171918  171915      71  171927  171924      70
  171930  171924      70  171930  171927      71  171939  171936      70  171942
  171936      70  171942  171939      71  171951  171948      70  171954  171948
      70  171954  171951      71  171963  171960      70  171966  171960      70
  171966  171963      71  171975  171972      70  171978  171972      70  171978
  171975      71  171987  171984      70  171990  171984      70  171990  171987
      71  171999  171996      70  172002  171996      70  172002  171999      71
  172011  172008      70  172014  172008      70  172014  172011      71  172023
  172020      70  172026  172020      70  172026  172023      71  172035  172032
      70  172038  172032      70  172038  172035      71  172047  172044      70
  172050  172044      70  172050  172047      71  172059  172056      70  172062
  172056      70  172062  172059      71  172071  172068      70  172074  172068
      70  172074  172071      71  172083  172080      70  172086  172080      70
  172086  172083      71  172095  172092      70  172098  172092      70  172098
  172095      71  172107  172104      70  172110  172104      70  172110  172107
      71  172119  172116      70  172122  172116      70  172122  172119      71
  172131  172128      70  172134  172128      70  172134  172131      71  172143
  172140      70  172146  172140      70  172146  172143      71  172155  172152
      70  172158  172152      70  172158  172155      71  172167  172164      70
  172170  172164      70  172170  172167      71  172179  172176      70  172182
  172176      70  172182  172179      71  172191  172188      70  172194  172188
      70  172194  172191      71  172203  172200      70  172206  172200      70
  172206  172203      71  172215  172212      70  172218  172212      70  172218
  172215      71  172227  172224      70  172230  172224      70  172230  172227
      71  172239  172236      70  172242  172236      70  172242  172239      71
  172251  172248      70  172254  172248      70  172254  172251      71  172263
  172260      70  172266  172260      70  172266  172263      71  172275  172272
      70  172278  172272      70  172278  172275      71  172287  172284      70
  172290  172284      70  172290  172287      71  172299  172296      70  172302
  172296      70  172302  172299      71  172311  172308      70  172314  172308
      70  172314  172311      71  172323  172320      70  172326  172320      70
  172326  172323      71  172335  172332      70  172338  172332      70  172338
  172335      71  172347  172344      70  172350  172344      70  172350  172347
      71  172359  172356      70  172362  172356      70  172362  172359      71
  172371  172368      70  172374  172368      70  172374  172371      71  172383
  172380      70  172386  172380      70  172386  172383      71  172395  172392
      70  172398  172392      70  172398  172395      71  172407  172404      70
  172410  172404      70  172410  172407      71  172419  172416      70  172422
  172416      70  172422  172419      71  172431  172428      70  172434  172428
      70  172434  172431      71  172443  172440      70  172446  172440      70
  172446  172443      71  172455  172452      70  172458  172452      70  172458
  172455      71  172467  172464      70  172470  172464      70  172470  172467
      71  172479  172476      70  172482  172476      70  172482  172479      71
  172491  172488      70  172494  172488      70  172494  172491      71  172503
  172500      70  172506  172500      70  172506  172503      71  172515  172512
      70  172518  172512      70  172518  172515      71  172527  172524      70
  172530  172524      70  172530  172527      71  172539  172536      70  172542
  172536      70  172542  172539      71  172551  172548      70  172554  172548
      70  172554  172551      71  172563  172560      70  172566  172560      70
  172566  172563      71  172575  172572      70  172578  172572      70  172578
  172575      71  172587  172584      70  172590  172584      70  172590  172587
      71  172599  172596      70  172602  172596      70  172602  172599      71
  172611  172608      70  172614  172608      70  172614  172611      71  172623
  172620      70  172626  172620      70  172626  172623      71  172635  172632
      70  172638  172632      70  172638  172635      71  172647  172644      70
  172650  172644      70  172650  172647      71  172659  172656      70  172662
  172656      70  172662  172659      71  172671  172668      70  172674  172668
      70  172674  172671      71  172683  172680      70  172686  172680      70
  172686  172683      71  172695  172692      70  172698  172692      70  172698
  172695      71  172707  172704      70  172710  172704      70  172710  172707
      71  172719  172716      70  172722  172716      70  172722  172719      71
  172731  172728      70  172734  172728      70  172734  172731      71  172743
  172740      70  172746  172740      70  172746  172743      71  172755  172752
      70  172758  172752      70  172758  172755      71  172767  172764      70
  172770  172764      70  172770  172767      71  172779  172776      70  172782
  172776      70  172782  172779      71  172791  172788      70  172794  172788
      70  172794  172791      71  172803  172800      70  172806  172800      70
  172806  172803      71  172815  172812      70  172818  172812      70  172818
  172815      71  172827  172824      70  172830  172824      70  172830  172827
      71  172839  172836      70  172842  172836      70  172842  172839      71
  172851  172848      70  172854  172848      70  172854  172851      71  172863
  172860      70  172866  172860      70  172866  172863      71  172875  172872
      70  172878  172872      70  172878  172875      71  172887  172884      70
  172890  172884      70  172890  172887      71  172899  172896      70  172902
  172896      70  172902  172899      71  172911  172908      70  172914  172908
      70  172914  172911      71  172923  172920      70  172926  172920      70
  172926  172923      71  172935  172932      70  172938  172932      70  172938
  172935      71  172947  172944      70  172950  172944      70  172950  172947
      71  172959  172956      70  172962  172956      70  172962  172959      71
  172971  172968      70  172974  172968      70  172974  172971      71  172983
  172980      70  172986  172980      70  172986  172983      71  172995  172992
      70  172998  172992      70  172998  172995      71  173007  173004      70
  173010  173004      70  173010  173007      71  173019  173016      70  173022
  173016      70  173022  173019      71  173031  173028      70  173034  173028
      70  173034  173031      71  173043  173040      70  173046  173040      70
  173046  173043      71  173055  173052      70  173058  173052      70  173058
  173055      71  173067  173064      70  173070  173064      70  173070  173067
      71  173079  173076      70  173082  173076      70  173082  173079      71
  173091  173088      70  173094  173088      70  173094  173091      71  173103
  173100      70  173106  173100      70  173106  173103      71  173115  173112
      70  173118  173112      70  173118  173115      71  173127  173124      70
  173130  173124      70  173130  173127      71  173139  173136      70  173142
  173136      70  173142  173139      71  173151  173148      70  173154  173148
      70  173154  173151      71  173163  173160      70  173166  173160      70
  173166  173163      71  173175  173172      70  173178  173172      70  173178
  173175      71  173187  173184      70  173190  173184      70  173190  173187
      71  173199  173196      70  173202  173196      70  173202  173199      71
  173211  173208      70  173214  173208      70  173214  173211      71  173223
  173220      70  173226  173220      70  173226  173223      71  173235  173232
      70  173238  173232      70  173238  173235      71  173247  173244      70
  173250  173244      70  173250  173247      71  173259  173256      70  173262
  173256      70  173262  173259      71  173271  173268      70  173274  173268
      70  173274  173271      71  173283  173280      70  173286  173280      70
  173286  173283      71  173295  173292      70  173298  173292      70  173298
  173295      71  173307  173304      70  173310  173304      70  173310  173307
      71  173319  173316      70  173322  173316      70  173322  173319      71
  173331  173328      70  173334  173328      70  173334  173331      71  173343
  173340      70  173346  173340      70  173346  173343      71  173355  173352
      70  173358  173352      70  173358  173355      71  173367  173364      70
  173370  173364      70  173370  173367      71  173379  173376      70  173382
  173376      70  173382  173379      71  173391  173388      70  173394  173388
      70  173394  173391      71  173403  173400      70  173406  173400      70
  173406  173403      71  173415  173412      70  173418  173412      70  173418
  173415      71  173427  173424      70  173430  173424      70  173430  173427
      71  173439  173436      70  173442  173436      70  173442  173439      71
  173451  173448      70  173454  173448      70  173454  173451      71  173463
  173460      70  173466  173460      70  173466  173463      71  173475  173472
      70  173478  173472      70  173478  173475      71  173487  173484      70
  173490  173484      70  173490  173487      71  173499  173496      70  173502
  173496      70  173502  173499      71  173511  173508      70  173514  173508
      70  173514  173511      71  173523  173520      70  173526  173520      70
  173526  173523      71  173535  173532      70  173538  173532      70  173538
  173535      71  173547  173544      70  173550  173544      70  173550  173547
      71  173559  173556      70  173562  173556      70  173562  173559      71
  173571  173568      70  173574  173568      70  173574  173571      71  173583
  173580      70  173586  173580      70  173586  173583      71  173595  173592
      70  173598  173592      70  173598  173595      71  173607  173604      70
  173610  173604      70  173610  173607      71  173619  173616      70  173622
  173616      70  173622  173619      71  173631  173628      70  173634  173628
      70  173634  173631      71  173643  173640      70  173646  173640      70
  173646  173643      71  173655  173652      70  173658  173652      70  173658
  173655      71  173667  173664      70  173670  173664      70  173670  173667
      71  173679  173676      70  173682  173676      70  173682  173679      71
  173691  173688      70  173694  173688      70  173694  173691      71  173703
  173700      70  173706  173700      70  173706  173703      71  173715  173712
      70  173718  173712      70  173718  173715      71  173727  173724      70
  173730  173724      70  173730  173727      71  173739  173736      70  173742
  173736      70  173742  173739      71  173751  173748      70  173754  173748
      70  173754  173751      71  173763  173760      70  173766  173760      70
  173766  173763      71  173775  173772      70  173778  173772      70  173778
  173775      71  173787  173784      70  173790  173784      70  173790  173787
      71  173799  173796      70  173802  173796      70  173802  173799      71
  173811  173808      70  173814  173808      70  173814  173811      71  173823
  173820      70  173826  173820      70  173826  173823      71  173835  173832
      70  173838  173832      70  173838  173835      71  173847  173844      70
  173850  173844      70  173850  173847      71  173859  173856      70  173862
  173856      70  173862  173859      71  173871  173868      70  173874  173868
      70  173874  173871      71  173883  173880      70  173886  173880      70
  173886  173883      71  173895  173892      70  173898  173892      70  173898
  173895      71  173907  173904      70  173910  173904      70  173910  173907
      71  173919  173916      70  173922  173916      70  173922  173919      71
  173931  173928      70  173934  173928      70  173934  173931      71  173943
  173940      70  173946  173940      70  173946  173943      71  173955  173952
      70  173958  173952      70  173958  173955      71  173967  173964      70
  173970  173964      70  173970  173967      71  173979  173976      70  173982
  173976      70  173982  173979      71  173991  173988      70  173994  173988
      70  173994  173991      71  174003  174000      70  174006  174000      70
  174006  174003      71  174015  174012      70  174018  174012      70  174018
  174015      71  174027  174024      70  174030  174024      70  174030  174027
      71  174039  174036      70  174042  174036      70  174042  174039      71
  174051  174048      70  174054  174048      70  174054  174051      71  174063
  174060      70  174066  174060      70  174066  174063      71  174075  174072
      70  174078  174072      70  174078  174075      71  174087  174084      70
  174090  174084      70  174090  174087      71  174099  174096      70  174102
  174096      70  174102  174099      71  174111  174108      70  174114  174108
      70  174114  174111      71  174123  174120      70  174126  174120      70
  174126  174123      71  174135  174132      70  174138  174132      70  174138
  174135      71  174147  174144      70  174150  174144      70  174150  174147
      71  174159  174156      70  174162  174156      70  174162  174159      71
  174171  174168      70  174174  174168      70  174174  174171      71  174183
  174180      70  174186  174180      70  174186  174183      71  174195  174192
      70  174198  174192      70  174198  174195      71  174207  174204      70
  174210  174204      70  174210  174207      71  174219  174216      70  174222
  174216      70  174222  174219      71  174231  174228      70  174234  174228
      70  174234  174231      71  174243  174240      70  174246  174240      70
  174246  174243      71  174255  174252      70  174258  174252      70  174258
  174255      71  174267  174264      70  174270  174264      70  174270  174267
      71  174279  174276      70  174282  174276      70  174282  174279      71
  174291  174288      70  174294  174288      70  174294  174291      71  174303
  174300      70  174306  174300      70  174306  174303      71  174315  174312
      70  174318  174312      70  174318  174315      71  174327  174324      70
  174330  174324      70  174330  174327      71  174339  174336      70  174342
  174336      70  174342  174339      71  174351  174348      70  174354  174348
      70  174354  174351      71  174363  174360      70  174366  174360      70
  174366  174363      71  174375  174372      70  174378  174372      70  174378
  174375      71  174387  174384      70  174390  174384      70  174390  174387
      71  174399  174396      70  174402  174396      70  174402  174399      71
  174411  174408      70  174414  174408      70  174414  174411      71  174423
  174420      70  174426  174420      70  174426  174423      71  174435  174432
      70  174438  174432      70  174438  174435      71  174447  174444      70
  174450  174444      70  174450  174447      71  174459  174456      70  174462
  174456      70  174462  174459      71  174471  174468      70  174474  174468
      70  174474  174471      71  174483  174480      70  174486  174480      70
  174486  174483      71  174495  174492      70  174498  174492      70  174498
  174495      71  174507  174504      70  174510  174504      70  174510  174507
      71  174519  174516      70  174522  174516      70  174522  174519      71
  174531  174528      70  174534  174528      70  174534  174531      71  174543
  174540      70  174546  174540      70  174546  174543      71  174555  174552
      70  174558  174552      70  174558  174555      71  174567  174564      70
  174570  174564      70  174570  174567      71  174579  174576      70  174582
  174576      70  174582  174579      71  174591  174588      70  174594  174588
      70  174594  174591      71  174603  174600      70  174606  174600      70
  174606  174603      71  174615  174612      70  174618  174612      70  174618
  174615      71  174627  174624      70  174630  174624      70  174630  174627
      71  174639  174636      70  174642  174636      70  174642  174639      71
  174651  174648      70  174654  174648      70  174654  174651      71  174663
  174660      70  174666  174660      70  174666  174663      71  174675  174672
      70  174678  174672      70  174678  174675      71  174687  174684      70
  174690  174684      70  174690  174687      71  174699  174696      70  174702
  174696      70  174702  174699      71  174711  174708      70  174714  174708
      70  174714  174711      71  174723  174720      70  174726  174720      70
  174726  174723      71  174735  174732      70  174738  174732      70  174738
  174735      71  174747  174744      70  174750  174744      70  174750  174747
      71  174759  174756      70  174762  174756      70  174762  174759      71
  174771  174768      70  174774  174768      70  174774  174771      71  174783
  174780      70  174786  174780      70  174786  174783      71  174795  174792
      70  174798  174792      70  174798  174795      71  174807  174804      70
  174810  174804      70  174810  174807      71  174819  174816      70  174822
  174816      70  174822  174819      71  174831  174828      70  174834  174828
      70  174834  174831      71  174843  174840      70  174846  174840      70
  174846  174843      71  174855  174852      70  174858  174852      70  174858
  174855      71  174867  174864      70  174870  174864      70  174870  174867
      71  174879  174876      70  174882  174876      70  174882  174879      71
  174891  174888      70  174894  174888      70  174894  174891      71  174903
  174900      70  174906  174900      70  174906  174903      71  174915  174912
      70  174918  174912      70  174918  174915      71  174927  174924      70
  174930  174924      70  174930  174927      71  174939  174936      70  174942
  174936      70  174942  174939      71  174951  174948      70  174954  174948
      70  174954  174951      71  174963  174960      70  174966  174960      70
  174966  174963      71  174975  174972      70  174978  174972      70  174978
  174975      71  174987  174984      70  174990  174984      70  174990  174987
      71  174999  174996      70  175002  174996      70  175002  174999      71
  175011  175008      70  175014  175008      70  175014  175011      71  175023
  175020      70  175026  175020      70  175026  175023      71  175035  175032
      70  175038  175032      70  175038  175035      71  175047  175044      70
  175050  175044      70  175050  175047      71  175059  175056      70  175062
  175056      70  175062  175059      71  175071  175068      70  175074  175068
      70  175074  175071      71  175083  175080      70  175086  175080      70
  175086  175083      71  175095  175092      70  175098  175092      70  175098
  175095      71  175107  175104      70  175110  175104      70  175110  175107
      71  175119  175116      70  175122  175116      70  175122  175119      71
  175131  175128      70  175134  175128      70  175134  175131      71  175143
  175140      70  175146  175140      70  175146  175143      71  175155  175152
      70  175158  175152      70  175158  175155      71  175167  175164      70
  175170  175164      70  175170  175167      71  175179  175176      70  175182
  175176      70  175182  175179      71  175191  175188      70  175194  175188
      70  175194  175191      71  175203  175200      70  175206  175200      70
  175206  175203      71  175215  175212      70  175218  175212      70  175218
  175215      71  175227  175224      70  175230  175224      70  175230  175227
      71  175239  175236      70  175242  175236      70  175242  175239      71
  175251  175248      70  175254  175248      70  175254  175251      71  175263
  175260      70  175266  175260      70  175266  175263      71  175275  175272
      70  175278  175272      70  175278  175275      71  175287  175284      70
  175290  175284      70  175290  175287      71  175299  175296      70  175302
  175296      70  175302  175299      71  175311  175308      70  175314  175308
      70  175314  175311      71  175323  175320      70  175326  175320      70
  175326  175323      71  175335  175332      70  175338  175332      70  175338
  175335      71  175347  175344      70  175350  175344      70  175350  175347
      71  175359  175356      70  175362  175356      70  175362  175359      71
  175371  175368      70  175374  175368      70  175374  175371      71  175383
  175380      70  175386  175380      70  175386  175383      71  175395  175392
      70  175398  175392      70  175398  175395      71  175407  175404      70
  175410  175404      70  175410  175407      71  175419  175416      70  175422
  175416      70  175422  175419      71  175431  175428      70  175434  175428
      70  175434  175431      71  175443  175440      70  175446  175440      70
  175446  175443      71  175455  175452      70  175458  175452      70  175458
  175455      71  175467  175464      70  175470  175464      70  175470  175467
      71  175479  175476      70  175482  175476      70  175482  175479      71
  175491  175488      70  175494  175488      70  175494  175491      71  175503
  175500      70  175506  175500      70  175506  175503      71  175515  175512
      70  175518  175512      70  175518  175515      71  175527  175524      70
  175530  175524      70  175530  175527      71  175539  175536      70  175542
  175536      70  175542  175539      71  175551  175548      70  175554  175548
      70  175554  175551      71  175563  175560      70  175566  175560      70
  175566  175563      71  175575  175572      70  175578  175572      70  175578
  175575      71  175587  175584      70  175590  175584      70  175590  175587
      71  175599  175596      70  175602  175596      70  175602  175599      71
  175611  175608      70  175614  175608      70  175614  175611      71  175623
  175620      70  175626  175620      70  175626  175623      71  175635  175632
      70  175638  175632      70  175638  175635      71  175647  175644      70
  175650  175644      70  175650  175647      71  175659  175656      70  175662
  175656      70  175662  175659      71  175671  175668      70  175674  175668
      70  175674  175671      71  175683  175680      70  175686  175680      70
  175686  175683      71  175695  175692      70  175698  175692      70  175698
  175695      71  175707  175704      70  175710  175704      70  175710  175707
      71  175719  175716      70  175722  175716      70  175722  175719      71
  175731  175728      70  175734  175728      70  175734  175731      71  175743
  175740      70  175746  175740      70  175746  175743      71  175755  175752
      70  175758  175752      70  175758  175755      71  175767  175764      70
  175770  175764      70  175770  175767      71  175779  175776      70  175782
  175776      70  175782  175779      71  175791  175788      70  175794  175788
      70  175794  175791      71  175803  175800      70  175806  175800      70
  175806  175803      71  175815  175812      70  175818  175812      70  175818
  175815      71  175827  175824      70  175830  175824      70  175830  175827
      71  175839  175836      70  175842  175836      70  175842  175839      71
  175851  175848      70  175854  175848      70  175854  175851      71  175863
  175860      70  175866  175860      70  175866  175863      71  175875  175872
      70  175878  175872      70  175878  175875      71  175887  175884      70
  175890  175884      70  175890  175887      71  175899  175896      70  175902
  175896      70  175902  175899      71  175911  175908      70  175914  175908
      70  175914  175911      71  175923  175920      70  175926  175920      70
  175926  175923      71  175935  175932      70  175938  175932      70  175938
  175935      71  175947  175944      70  175950  175944      70  175950  175947
      71  175959  175956      70  175962  175956      70  175962  175959      71
  175971  175968      70  175974  175968      70  175974  175971      71  175983
  175980      70  175986  175980      70  175986  175983      71  175995  175992
      70  175998  175992      70  175998  175995      71  176007  176004      70
  176010  176004      70  176010  176007      71  176019  176016      70  176022
  176016      70  176022  176019      71  176031  176028      70  176034  176028
      70  176034  176031      71  176043  176040      70  176046  176040      70
  176046  176043      71  176055  176052      70  176058  176052      70  176058
  176055      71  176067  176064      70  176070  176064      70  176070  176067
      71  176079  176076      70  176082  176076      70  176082  176079      71
  176091  176088      70  176094  176088      70  176094  176091      71  176103
  176100      70  176106  176100      70  176106  176103      71  176115  176112
      70  176118  176112      70  176118  176115      71  176127  176124      70
  176130  176124      70  176130  176127      71  176139  176136      70  176142
  176136      70  176142  176139      71  176151  176148      70  176154  176148
      70  176154  176151      71  176163  176160      70  176166  176160      70
  176166  176163      71  176175  176172      70  176178  176172      70  176178
  176175      71  176187  176184      70  176190  176184      70  176190  176187
      71  176199  176196      70  176202  176196      70  176202  176199      71
  176211  176208      70  176214  176208      70  176214  176211      71  176223
  176220      70  176226  176220      70  176226  176223      71  176235  176232
      70  176238  176232      70  176238  176235      71  176247  176244      70
  176250  176244      70  176250  176247      71  176259  176256      70  176262
  176256      70  176262  176259      71  176271  176268      70  176274  176268
      70  176274  176271      71  176283  176280      70  176286  176280      70
  176286  176283      71  176295  176292      70  176298  176292      70  176298
  176295      71  176307  176304      70  176310  176304      70  176310  176307
      71  176319  176316      70  176322  176316      70  176322  176319      71
  176331  176328      70  176334  176328      70  176334  176331      71  176343
  176340      70  176346  176340      70  176346  176343      71  176355  176352
      70  176358  176352      70  176358  176355      71  176367  176364      70
  176370  176364      70  176370  176367      71  176379  176376      70  176382
  176376      70  176382  176379      71  176391  176388      70  176394  176388
      70  176394  176391      71  176403  176400      70  176406  176400      70
  176406  176403      71  176415  176412      70  176418  176412      70  176418
  176415      71  176427  176424      70  176430  176424      70  176430  176427
      71  176439  176436      70  176442  176436      70  176442  176439      71
  176451  176448      70  176454  176448      70  176454  176451      71  176463
  176460      70  176466  176460      70  176466  176463      71  176475  176472
      70  176478  176472      70  176478  176475      71  176487  176484      70
  176490  176484      70  176490  176487      71  176499  176496      70  176502
  176496      70  176502  176499      71  176511  176508      70  176514  176508
      70  176514  176511      71  176523  176520      70  176526  176520      70
  176526  176523      71  176535  176532      70  176538  176532      70  176538
  176535      71  176547  176544      70  176550  176544      70  176550  176547
      71  176559  176556      70  176562  176556      70  176562  176559      71
  176571  176568      70  176574  176568      70  176574  176571      71  176583
  176580      70  176586  176580      70  176586  176583      71  176595  176592
      70  176598  176592      70  176598  176595      71  176607  176604      70
  176610  176604      70  176610  176607      71  176619  176616      70  176622
  176616      70  176622  176619      71  176631  176628      70  176634  176628
      70  176634  176631      71  176643  176640      70  176646  176640      70
  176646  176643      71  176655  176652      70  176658  176652      70  176658
  176655      71  176667  176664      70  176670  176664      70  176670  176667
      71  176679  176676      70  176682  176676      70  176682  176679      71
  176691  176688      70  176694  176688      70  176694  176691      71  176703
  176700      70  176706  176700      70  176706  176703      71  176715  176712
      70  176718  176712      70  176718  176715      71  176727  176724      70
  176730  176724      70  176730  176727      71  176739  176736      70  176742
  176736      70  176742  176739      71  176751  176748      70  176754  176748
      70  176754  176751      71  176763  176760      70  176766  176760      70
  176766  176763      71  176775  176772      70  176778  176772      70  176778
  176775      71  176787  176784      70  176790  176784      70  176790  176787
      71  176799  176796      70  176802  176796      70  176802  176799      71
  176811  176808      70  176814  176808      70  176814  176811      71  176823
  176820      70  176826  176820      70  176826  176823      71  176835  176832
      70  176838  176832      70  176838  176835      71  176847  176844      70
  176850  176844      70  176850  176847      71  176859  176856      70  176862
  176856      70  176862  176859      71  176871  176868      70  176874  176868
      70  176874  176871      71  176883  176880      70  176886  176880      70
  176886  176883      71  176895  176892      70  176898  176892      70  176898
  176895      71  176907  176904      70  176910  176904      70  176910  176907
      71  176919  176916      70  176922  176916      70  176922  176919      71
  176931  176928      70  176934  176928      70  176934  176931      71  176943
  176940      70  176946  176940      70  176946  176943      71  176955  176952
      70  176958  176952      70  176958  176955      71  176967  176964      70
  176970  176964      70  176970  176967      71  176979  176976      70  176982
  176976      70  176982  176979      71  176991  176988      70  176994  176988
      70  176994  176991      71  177003  177000      70  177006  177000      70
  177006  177003      71  177015  177012      70  177018  177012      70  177018
  177015      71  177027  177024      70  177030  177024      70  177030  177027
      71  177039  177036      70  177042  177036      70  177042  177039      71
  177051  177048      70  177054  177048      70  177054  177051      71  177063
  177060      70  177066  177060      70  177066  177063      71  177075  177072
      70  177078  177072      70  177078  177075      71  177087  177084      70
  177090  177084      70  177090  177087      71  177099  177096      70  177102
  177096      70  177102  177099      71  177111  177108      70  177114  177108
      70  177114  177111      71  177123  177120      70  177126  177120      70
  177126  177123      71  177135  177132      70  177138  177132      70  177138
  177135      71  177147  177144      70  177150  177144      70  177150  177147
      71  177159  177156      70  177162  177156      70  177162  177159      71
  177171  177168      70  177174  177168      70  177174  177171      71  177183
  177180      70  177186  177180      70  177186  177183      71  177195  177192
      70  177198  177192      70  177198  177195      71  177207  177204      70
  177210  177204      70  177210  177207      71  177219  177216      70  177222
  177216      70  177222  177219      71  177231  177228      70  177234  177228
      70  177234  177231      71  177243  177240      70  177246  177240      70
  177246  177243      71  177255  177252      70  177258  177252      70  177258
  177255      71  177267  177264      70  177270  177264      70  177270  177267
      71  177279  177276      70  177282  177276      70  177282  177279      71
  177291  177288      70  177294  177288      70  177294  177291      71  177303
  177300      70  177306  177300      70  177306  177303      71  177315  177312
      70  177318  177312      70  177318  177315      71  177327  177324      70
  177330  177324      70  177330  177327      71  177339  177336      70  177342
  177336      70  177342  177339      71  177351  177348      70  177354  177348
      70  177354  177351      71  177363  177360      70  177366  177360      70
  177366  177363      71  177375  177372      70  177378  177372      70  177378
  177375      71  177387  177384      70  177390  177384      70  177390  177387
      71  177399  177396      70  177402  177396      70  177402  177399      71
  177411  177408      70  177414  177408      70  177414  177411      71  177423
  177420      70  177426  177420      70  177426  177423      71  177435  177432
      70  177438  177432      70  177438  177435      71  177447  177444      70
  177450  177444      70  177450  177447      71  177459  177456      70  177462
  177456      70  177462  177459      71  177471  177468      70  177474  177468
      70  177474  177471      71  177483  177480      70  177486  177480      70
  177486  177483      71  177495  177492      70  177498  177492      70  177498
  177495      71  177507  177504      70  177510  177504      70  177510  177507
      71  177519  177516      70  177522  177516      70  177522  177519      71
  177531  177528      70  177534  177528      70  177534  177531      71  177543
  177540      70  177546  177540      70  177546  177543      71  177555  177552
      70  177558  177552      70  177558  177555      71  177567  177564      70
  177570  177564      70  177570  177567      71  177579  177576      70  177582
  177576      70  177582  177579      71  177591  177588      70  177594  177588
      70  177594  177591      71  177603  177600      70  177606  177600      70
  177606  177603      71  177615  177612      70  177618  177612      70  177618
  177615      71  177627  177624      70  177630  177624      70  177630  177627
      71  177639  177636      70  177642  177636      70  177642  177639      71
  177651  177648      70  177654  177648      70  177654  177651      71  177663
  177660      70  177666  177660      70  177666  177663      71  177675  177672
      70  177678  177672      70  177678  177675      71  177687  177684      70
  177690  177684      70  177690  177687      71  177699  177696      70  177702
  177696      70  177702  177699      71  177711  177708      70  177714  177708
      70  177714  177711      71  177723  177720      70  177726  177720      70
  177726  177723      71  177735  177732      70  177738  177732      70  177738
  177735      71  177747  177744      70  177750  177744      70  177750  177747
      71  177759  177756      70  177762  177756      70  177762  177759      71
  177771  177768      70  177774  177768      70  177774  177771      71  177783
  177780      70  177786  177780      70  177786  177783      71  177795  177792
      70  177798  177792      70  177798  177795      71  177807  177804      70
  177810  177804      70  177810  177807      71  177819  177816      70  177822
  177816      70  177822  177819      71  177831  177828      70  177834  177828
      70  177834  177831      71  177843  177840      70  177846  177840      70
  177846  177843      71  177855  177852      70  177858  177852      70  177858
  177855      71  177867  177864      70  177870  177864      70  177870  177867
      71  177879  177876      70  177882  177876      70  177882  177879      71
  177891  177888      70  177894  177888      70  177894  177891      71  177903
  177900      70  177906  177900      70  177906  177903      71  177915  177912
      70  177918  177912      70  177918  177915      71  177927  177924      70
  177930  177924      70  177930  177927      71  177939  177936      70  177942
  177936      70  177942  177939      71  177951  177948      70  177954  177948
      70  177954  177951      71  177963  177960      70  177966  177960      70
  177966  177963      71  177975  177972      70  177978  177972      70  177978
  177975      71  177987  177984      70  177990  177984      70  177990  177987
      71  177999  177996      70  178002  177996      70  178002  177999      71
  178011  178008      70  178014  178008      70  178014  178011      71  178023
  178020      70  178026  178020      70  178026  178023      71  178035  178032
      70  178038  178032      70  178038  178035      71  178047  178044      70
  178050  178044      70  178050  178047      71  178059  178056      70  178062
  178056      70  178062  178059      71  178071  178068      70  178074  178068
      70  178074  178071      71  178083  178080      70  178086  178080      70
  178086  178083      71  178095  178092      70  178098  178092      70  178098
  178095      71  178107  178104      70  178110  178104      70  178110  178107
      71  178119  178116      70  178122  178116      70  178122  178119      71
  178131  178128      70  178134  178128      70  178134  178131      71  178143
  178140      70  178146  178140      70  178146  178143      71  178155  178152
      70  178158  178152      70  178158  178155      71  178167  178164      70
  178170  178164      70  178170  178167      71  178179  178176      70  178182
  178176      70  178182  178179      71  178191  178188      70  178194  178188
      70  178194  178191      71  178203  178200      70  178206  178200      70
  178206  178203      71  178215  178212      70  178218  178212      70  178218
  178215      71  178227  178224      70  178230  178224      70  178230  178227
      71  178239  178236      70  178242  178236      70  178242  178239      71
  178251  178248      70  178254  178248      70  178254  178251      71  178263
  178260      70  178266  178260      70  178266  178263      71  178275  178272
      70  178278  178272      70  178278  178275      71  178287  178284      70
  178290  178284      70  178290  178287      71  178299  178296      70  178302
  178296      70  178302  178299      71  178311  178308      70  178314  178308
      70  178314  178311      71  178323  178320      70  178326  178320      70
  178326  178323      71  178335  178332      70  178338  178332      70  178338
  178335      71  178347  178344      70  178350  178344      70  178350  178347
      71  178359  178356      70  178362  178356      70  178362  178359      71
  178371  178368      70  178374  178368      70  178374  178371      71  178383
  178380      70  178386  178380      70  178386  178383      71  178395  178392
      70  178398  178392      70  178398  178395      71  178407  178404      70
  178410  178404      70  178410  178407      71  178419  178416      70  178422
  178416      70  178422  178419      71  178431  178428      70  178434  178428
      70  178434  178431      71  178443  178440      70  178446  178440      70
  178446  178443      71  178455  178452      70  178458  178452      70  178458
  178455      71  178467  178464      70  178470  178464      70  178470  178467
      71  178479  178476      70  178482  178476      70  178482  178479      71
  178491  178488      70  178494  178488      70  178494  178491      71  178503
  178500      70  178506  178500      70  178506  178503      71  178515  178512
      70  178518  178512      70  178518  178515      71  178527  178524      70
  178530  178524      70  178530  178527      71  178539  178536      70  178542
  178536      70  178542  178539      71  178551  178548      70  178554  178548
      70  178554  178551      71  178563  178560      70  178566  178560      70
  178566  178563      71  178575  178572      70  178578  178572      70  178578
  178575      71  178587  178584      70  178590  178584      70  178590  178587
      71  178599  178596      70  178602  178596      70  178602  178599      71
  178611  178608      70  178614  178608      70  178614  178611      71  178623
  178620      70  178626  178620      70  178626  178623      71  178635  178632
      70  178638  178632      70  178638  178635      71  178647  178644      70
  178650  178644      70  178650  178647      71  178659  178656      70  178662
  178656      70  178662  178659      71  178671  178668      70  178674  178668
      70  178674  178671      71  178683  178680      70  178686  178680      70
  178686  178683      71  178695  178692      70  178698  178692      70  178698
  178695      71  178707  178704      70  178710  178704      70  178710  178707
      71  178719  178716      70  178722  178716      70  178722  178719      71
  178731  178728      70  178734  178728      70  178734  178731      71  178743
  178740      70  178746  178740      70  178746  178743      71  178755  178752
      70  178758  178752      70  178758  178755      71  178767  178764      70
  178770  178764      70  178770  178767      71  178779  178776      70  178782
  178776      70  178782  178779      71  178791  178788      70  178794  178788
      70  178794  178791      71  178803  178800      70  178806  178800      70
  178806  178803      71  178815  178812      70  178818  178812      70  178818
  178815      71  178827  178824      70  178830  178824      70  178830  178827
      71  178839  178836      70  178842  178836      70  178842  178839      71
  178851  178848      70  178854  178848      70  178854  178851      71  178863
  178860      70  178866  178860      70  178866  178863      71  178875  178872
      70  178878  178872      70  178878  178875      71  178887  178884      70
  178890  178884      70  178890  178887      71  178899  178896      70  178902
  178896      70  178902  178899      71  178911  178908      70  178914  178908
      70  178914  178911      71  178923  178920      70  178926  178920      70
  178926  178923      71  178935  178932      70  178938  178932      70  178938
  178935      71  178947  178944      70  178950  178944      70  178950  178947
      71  178959  178956      70  178962  178956      70  178962  178959      71
  178971  178968      70  178974  178968      70  178974  178971      71  178983
  178980      70  178986  178980      70  178986  178983      71  178995  178992
      70  178998  178992      70  178998  178995      71  179007  179004      70
  179010  179004      70  179010  179007      71  179019  179016      70  179022
  179016      70  179022  179019      71  179031  179028      70  179034  179028
      70  179034  179031      71  179043  179040      70  179046  179040      70
  179046  179043      71  179055  179052      70  179058  179052      70  179058
  179055      71  179067  179064      70  179070  179064      70  179070  179067
      71  179079  179076      70  179082  179076      70  179082  179079      71
  179091  179088      70  179094  179088      70  179094  179091      71  179103
  179100      70  179106  179100      70  179106  179103      71  179115  179112
      70  179118  179112      70  179118  179115      71  179127  179124      70
  179130  179124      70  179130  179127      71  179139  179136      70  179142
  179136      70  179142  179139      71  179151  179148      70  179154  179148
      70  179154  179151      71  179163  179160      70  179166  179160      70
  179166  179163      71  179175  179172      70  179178  179172      70  179178
  179175      71  179187  179184      70  179190  179184      70  179190  179187
      71  179199  179196      70  179202  179196      70  179202  179199      71
  179211  179208      70  179214  179208      70  179214  179211      71  179223
  179220      70  179226  179220      70  179226  179223      71  179235  179232
      70  179238  179232      70  179238  179235      71  179247  179244      70
  179250  179244      70  179250  179247      71  179259  179256      70  179262
  179256      70  179262  179259      71  179271  179268      70  179274  179268
      70  179274  179271      71  179283  179280      70  179286  179280      70
  179286  179283      71  179295  179292      70  179298  179292      70  179298
  179295      71  179307  179304      70  179310  179304      70  179310  179307
      71  179319  179316      70  179322  179316      70  179322  179319      71
  179331  179328      70  179334  179328      70  179334  179331      71  179343
  179340      70  179346  179340      70  179346  179343      71  179355  179352
      70  179358  179352      70  179358  179355      71  179367  179364      70
  179370  179364      70  179370  179367      71  179379  179376      70  179382
  179376      70  179382  179379      71  179391  179388      70  179394  179388
      70  179394  179391      71  179403  179400      70  179406  179400      70
  179406  179403      71  179415  179412      70  179418  179412      70  179418
  179415      71  179427  179424      70  179430  179424      70  179430  179427
      71  179439  179436      70  179442  179436      70  179442  179439      71
  179451  179448      70  179454  179448      70  179454  179451      71  179463
  179460      70  179466  179460      70  179466  179463      71  179475  179472
      70  179478  179472      70  179478  179475      71  179487  179484      70
  179490  179484      70  179490  179487      71  179499  179496      70  179502
  179496      70  179502  179499      71  179511  179508      70  179514  179508
      70  179514  179511      71  179523  179520      70  179526  179520      70
  179526  179523      71  179535  179532      70  179538  179532      70  179538
  179535      71  179547  179544      70  179550  179544      70  179550  179547
      71  179559  179556      70  179562  179556      70  179562  179559      71
  179571  179568      70  179574  179568      70  179574  179571      71  179583
  179580      70  179586  179580      70  179586  179583      71  179595  179592
      70  179598  179592      70  179598  179595      71  179607  179604      70
  179610  179604      70  179610  179607      71  179619  179616      70  179622
  179616      70  179622  179619      71  179631  179628      70  179634  179628
      70  179634  179631      71  179643  179640      70  179646  179640      70
  179646  179643      71  179655  179652      70  179658  179652      70  179658
  179655      71  179667  179664      70  179670  179664      70  179670  179667
      71  179679  179676      70  179682  179676      70  179682  179679      71
  179691  179688      70  179694  179688      70  179694  179691      71  179703
  179700      70  179706  179700      70  179706  179703      71  179715  179712
      70  179718  179712      70  179718  179715      71  179727  179724      70
  179730  179724      70  179730  179727      71  179739  179736      70  179742
  179736      70  179742  179739      71  179751  179748      70  179754  179748
      70  179754  179751      71  179763  179760      70  179766  179760      70
  179766  179763      71  179775  179772      70  179778  179772      70  179778
  179775      71  179787  179784      70  179790  179784      70  179790  179787
      71  179799  179796      70  179802  179796      70  179802  179799      71
  179811  179808      70  179814  179808      70  179814  179811      71  179823
  179820      70  179826  179820      70  179826  179823      71  179835  179832
      70  179838  179832      70  179838  179835      71  179847  179844      70
  179850  179844      70  179850  179847      71  179859  179856      70  179862
  179856      70  179862  179859      71  179871  179868      70  179874  179868
      70  179874  179871      71  179883  179880      70  179886  179880      70
  179886  179883      71  179895  179892      70  179898  179892      70  179898
  179895      71  179907  179904      70  179910  179904      70  179910  179907
      71  179919  179916      70  179922  179916      70  179922  179919      71
  179931  179928      70  179934  179928      70  179934  179931      71  179943
  179940      70  179946  179940      70  179946  179943      71  179955  179952
      70  179958  179952      70  179958  179955      71  179967  179964      70
  179970  179964      70  179970  179967      71  179979  179976      70  179982
  179976      70  179982  179979      71  179991  179988      70  179994  179988
      70  179994  179991      71  180003  180000      70  180006  180000      70
  180006  180003      71  180015  180012      70  180018  180012      70  180018
  180015      71  180027  180024      70  180030  180024      70  180030  180027
      71  180039  180036      70  180042  180036      70  180042  180039      71
  180051  180048      70  180054  180048      70  180054  180051      71  180063
  180060      70  180066  180060      70  180066  180063      71  180075  180072
      70  180078  180072      70  180078  180075      71  180087  180084      70
  180090  180084      70  180090  180087      71  180099  180096      70  180102
  180096      70  180102  180099      71  180111  180108      70  180114  180108
      70  180114  180111      71  180123  180120      70  180126  180120      70
  180126  180123      71  180135  180132      70  180138  180132      70  180138
  180135      71  180147  180144      70  180150  180144      70  180150  180147
      71  180159  180156      70  180162  180156      70  180162  180159      71
  180171  180168      70  180174  180168      70  180174  180171      71  180183
  180180      70  180186  180180      70  180186  180183      71  180195  180192
      70  180198  180192      70  180198  180195      71  180207  180204      70
  180210  180204      70  180210  180207      71  180219  180216      70  180222
  180216      70  180222  180219      71  180231  180228      70  180234  180228
      70  180234  180231      71  180243  180240      70  180246  180240      70
  180246  180243      71  180255  180252      70  180258  180252      70  180258
  180255      71  180267  180264      70  180270  180264      70  180270  180267
      71  180279  180276      70  180282  180276      70  180282  180279      71
  180291  180288      70  180294  180288      70  180294  180291      71  180303
  180300      70  180306  180300      70  180306  180303      71  180315  180312
      70  180318  180312      70  180318  180315      71  180327  180324      70
  180330  180324      70  180330  180327      71  180339  180336      70  180342
  180336      70  180342  180339      71  180351  180348      70  180354  180348
      70  180354  180351      71  180363  180360      70  180366  180360      70
  180366  180363      71  180375  180372      70  180378  180372      70  180378
  180375      71  180387  180384      70  180390  180384      70  180390  180387
      71  180399  180396      70  180402  180396      70  180402  180399      71
  180411  180408      70  180414  180408      70  180414  180411      71  180423
  180420      70  180426  180420      70  180426  180423      71  180435  180432
      70  180438  180432      70  180438  180435      71  180447  180444      70
  180450  180444      70  180450  180447      71  180459  180456      70  180462
  180456      70  180462  180459      71  180471  180468      70  180474  180468
      70  180474  180471      71  180483  180480      70  180486  180480      70
  180486  180483      71  180495  180492      70  180498  180492      70  180498
  180495      71  180507  180504      70  180510  180504      70  180510  180507
      71  180519  180516      70  180522  180516      70  180522  180519      71
  180531  180528      70  180534  180528      70  180534  180531      71  180543
  180540      70  180546  180540      70  180546  180543      71  180555  180552
      70  180558  180552      70  180558  180555      71  180567  180564      70
  180570  180564      70  180570  180567      71  180579  180576      70  180582
  180576      70  180582  180579      71  180591  180588      70  180594  180588
      70  180594  180591      71  180603  180600      70  180606  180600      70
  180606  180603      71  180615  180612      70  180618  180612      70  180618
  180615      71  180627  180624      70  180630  180624      70  180630  180627
      71  180639  180636      70  180642  180636      70  180642  180639      71
  180651  180648      70  180654  180648      70  180654  180651      71  180663
  180660      70  180666  180660      70  180666  180663      71  180675  180672
      70  180678  180672      70  180678  180675      71  180687  180684      70
  180690  180684      70  180690  180687      71  180699  180696      70  180702
  180696      70  180702  180699      71  180711  180708      70  180714  180708
      70  180714  180711      71  180723  180720      70  180726  180720      70
  180726  180723      71  180735  180732      70  180738  180732      70  180738
  180735      71  180747  180744      70  180750  180744      70  180750  180747
      71  180759  180756      70  180762  180756      70  180762  180759      71
  180771  180768      70  180774  180768      70  180774  180771      71  180783
  180780      70  180786  180780      70  180786  180783      71  180795  180792
      70  180798  180792      70  180798  180795      71  180807  180804      70
  180810  180804      70  180810  180807      71  180819  180816      70  180822
  180816      70  180822  180819      71  180831  180828      70  180834  180828
      70  180834  180831      71  180843  180840      70  180846  180840      70
  180846  180843      71  180855  180852      70  180858  180852      70  180858
  180855      71  180867  180864      70  180870  180864      70  180870  180867
      71  180879  180876      70  180882  180876      70  180882  180879      71
  180891  180888      70  180894  180888      70  180894  180891      71  180903
  180900      70  180906  180900      70  180906  180903      71  180915  180912
      70  180918  180912      70  180918  180915      71  180927  180924      70
  180930  180924      70  180930  180927      71  180939  180936      70  180942
  180936      70  180942  180939      71  180951  180948      70  180954  180948
      70  180954  180951      71  180963  180960      70  180966  180960      70
  180966  180963      71  180975  180972      70  180978  180972      70  180978
  180975      71  180987  180984      70  180990  180984      70  180990  180987
      71  180999  180996      70  181002  180996      70  181002  180999      71
  181011  181008      70  181014  181008      70  181014  181011      71  181023
  181020      70  181026  181020      70  181026  181023      71  181035  181032
      70  181038  181032      70  181038  181035      71  181047  181044      70
  181050  181044      70  181050  181047      71  181059  181056      70  181062
  181056      70  181062  181059      71  181071  181068      70  181074  181068
      70  181074  181071      71  181083  181080      70  181086  181080      70
  181086  181083      71  181095  181092      70  181098  181092      70  181098
  181095      71  181107  181104      70  181110  181104      70  181110  181107
      71  181119  181116      70  181122  181116      70  181122  181119      71
  181131  181128      70  181134  181128      70  181134  181131      71  181143
  181140      70  181146  181140      70  181146  181143      71  181155  181152
      70  181158  181152      70  181158  181155      71  181167  181164      70
  181170  181164      70  181170  181167      71  181179  181176      70  181182
  181176      70  181182  181179      71  181191  181188      70  181194  181188
      70  181194  181191      71  181203  181200      70  181206  181200      70
  181206  181203      71  181215  181212      70  181218  181212      70  181218
  181215      71  181227  181224      70  181230  181224      70  181230  181227
      71  181239  181236      70  181242  181236      70  181242  181239      71
  181251  181248      70  181254  181248      70  181254  181251      71  181263
  181260      70  181266  181260      70  181266  181263      71  181275  181272
      70  181278  181272      70  181278  181275      71  181287  181284      70
  181290  181284      70  181290  181287      71  181299  181296      70  181302
  181296      70  181302  181299      71  181311  181308      70  181314  181308
      70  181314  181311      71  181323  181320      70  181326  181320      70
  181326  181323      71  181335  181332      70  181338  181332      70  181338
  181335      71  181347  181344      70  181350  181344      70  181350  181347
      71  181359  181356      70  181362  181356      70  181362  181359      71
  181371  181368      70  181374  181368      70  181374  181371      71  181383
  181380      70  181386  181380      70  181386  181383      71  181395  181392
      70  181398  181392      70  181398  181395      71  181407  181404      70
  181410  181404      70  181410  181407      71  181419  181416      70  181422
  181416      70  181422  181419      71  181431  181428      70  181434  181428
      70  181434  181431      71  181443  181440      70  181446  181440      70
  181446  181443      71  181455  181452      70  181458  181452      70  181458
  181455      71  181467  181464      70  181470  181464      70  181470  181467
      71  181479  181476      70  181482  181476      70  181482  181479      71
  181491  181488      70  181494  181488      70  181494  181491      71  181503
  181500      70  181506  181500      70  181506  181503      71  181515  181512
      70  181518  181512      70  181518  181515      71  181527  181524      70
  181530  181524      70  181530  181527      71  181539  181536      70  181542
  181536      70  181542  181539      71  181551  181548      70  181554  181548
      70  181554  181551      71  181563  181560      70  181566  181560      70
  181566  181563      71  181575  181572      70  181578  181572      70  181578
  181575      71  181587  181584      70  181590  181584      70  181590  181587
      71  181599  181596      70  181602  181596      70  181602  181599      71
  181611  181608      70  181614  181608      70  181614  181611      71  181623
  181620      70  181626  181620      70  181626  181623      71  181635  181632
      70  181638  181632      70  181638  181635      71  181647  181644      70
  181650  181644      70  181650  181647      71  181659  181656      70  181662
  181656      70  181662  181659      71  181671  181668      70  181674  181668
      70  181674  181671      71  181683  181680      70  181686  181680      70
  181686  181683      71  181695  181692      70  181698  181692      70  181698
  181695      71  181707  181704      70  181710  181704      70  181710  181707
      71  181719  181716      70  181722  181716      70  181722  181719      71
  181731  181728      70  181734  181728      70  181734  181731      71  181743
  181740      70  181746  181740      70  181746  181743      71  181755  181752
      70  181758  181752      70  181758  181755      71  181767  181764      70
  181770  181764      70  181770  181767      71  181779  181776      70  181782
  181776      70  181782  181779      71  181791  181788      70  181794  181788
      70  181794  181791      71  181803  181800      70  181806  181800      70
  181806  181803      71  181815  181812      70  181818  181812      70  181818
  181815      71  181827  181824      70  181830  181824      70  181830  181827
      71  181839  181836      70  181842  181836      70  181842  181839      71
  181851  181848      70  181854  181848      70  181854  181851      71  181863
  181860      70  181866  181860      70  181866  181863      71  181875  181872
      70  181878  181872      70  181878  181875      71  181887  181884      70
  181890  181884      70  181890  181887      71  181899  181896      70  181902
  181896      70  181902  181899      71  181911  181908      70  181914  181908
      70  181914  181911      71  181923  181920      70  181926  181920      70
  181926  181923      71  181935  181932      70  181938  181932      70  181938
  181935      71  181947  181944      70  181950  181944      70  181950  181947
      71  181959  181956      70  181962  181956      70  181962  181959      71
  181971  181968      70  181974  181968      70  181974  181971      71  181983
  181980      70  181986  181980      70  181986  181983      71  181995  181992
      70  181998  181992      70  181998  181995      71  182007  182004      70
  182010  182004      70  182010  182007      71  182019  182016      70  182022
  182016      70  182022  182019      71  182031  182028      70  182034  182028
      70  182034  182031      71  182043  182040      70  182046  182040      70
  182046  182043      71  182055  182052      70  182058  182052      70  182058
  182055      71  182067  182064      70  182070  182064      70  182070  182067
      71  182079  182076      70  182082  182076      70  182082  182079      71
  182091  182088      70  182094  182088      70  182094  182091      71  182103
  182100      70  182106  182100      70  182106  182103      71  182115  182112
      70  182118  182112      70  182118  182115      71  182127  182124      70
  182130  182124      70  182130  182127      71  182139  182136      70  182142
  182136      70  182142  182139      71  182151  182148      70  182154  182148
      70  182154  182151      71  182163  182160      70  182166  182160      70
  182166  182163      71  182175  182172      70  182178  182172      70  182178
  182175      71  182187  182184      70  182190  182184      70  182190  182187
      71  182199  182196      70  182202  182196      70  182202  182199      71
  182211  182208      70  182214  182208      70  182214  182211      71  182223
  182220      70  182226  182220      70  182226  182223      71  182235  182232
      70  182238  182232      70  182238  182235      71  182247  182244      70
  182250  182244      70  182250  182247      71  182259  182256      70  182262
  182256      70  182262  182259      71  182271  182268      70  182274  182268
      70  182274  182271      71  182283  182280      70  182286  182280      70
  182286  182283      71  182295  182292      70  182298  182292      70  182298
  182295      71  182307  182304      70  182310  182304      70  182310  182307
      71  182319  182316      70  182322  182316      70  182322  182319      71
  182331  182328      70  182334  182328      70  182334  182331      71  182343
  182340      70  182346  182340      70  182346  182343      71  182355  182352
      70  182358  182352      70  182358  182355      71  182367  182364      70
  182370  182364      70  182370  182367      71  182379  182376      70  182382
  182376      70  182382  182379      71  182391  182388      70  182394  182388
      70  182394  182391      71  182403  182400      70  182406  182400      70
  182406  182403      71  182415  182412      70  182418  182412      70  182418
  182415      71  182427  182424      70  182430  182424      70  182430  182427
      71  182439  182436      70  182442  182436      70  182442  182439      71
  182451  182448      70  182454  182448      70  182454  182451      71  182463
  182460      70  182466  182460      70  182466  182463      71  182475  182472
      70  182478  182472      70  182478  182475      71  182487  182484      70
  182490  182484      70  182490  182487      71  182499  182496      70  182502
  182496      70  182502  182499      71  182511  182508      70  182514  182508
      70  182514  182511      71  182523  182520      70  182526  182520      70
  182526  182523      71  182535  182532      70  182538  182532      70  182538
  182535      71  182547  182544      70  182550  182544      70  182550  182547
      71  182559  182556      70  182562  182556      70  182562  182559      71
  182571  182568      70  182574  182568      70  182574  182571      71  182583
  182580      70  182586  182580      70  182586  182583      71  182595  182592
      70  182598  182592      70  182598  182595      71  182607  182604      70
  182610  182604      70  182610  182607      71  182619  182616      70  182622
  182616      70  182622  182619      71  182631  182628      70  182634  182628
      70  182634  182631      71  182643  182640      70  182646  182640      70
  182646  182643      71  182655  182652      70  182658  182652      70  182658
  182655      71  182667  182664      70  182670  182664      70  182670  182667
      71  182679  182676      70  182682  182676      70  182682  182679      71
  182691  182688      70  182694  182688      70  182694  182691      71  182703
  182700      70  182706  182700      70  182706  182703      71  182715  182712
      70  182718  182712      70  182718  182715      71  182727  182724      70
  182730  182724      70  182730  182727      71  182739  182736      70  182742
  182736      70  182742  182739      71  182751  182748      70  182754  182748
      70  182754  182751      71  182763  182760      70  182766  182760      70
  182766  182763      71  182775  182772      70  182778  182772      70  182778
  182775      71  182787  182784      70  182790  182784      70  182790  182787
      71  182799  182796      70  182802  182796      70  182802  182799      71
  182811  182808      70  182814  182808      70  182814  182811      71  182823
  182820      70  182826  182820      70  182826  182823      71  182835  182832
      70  182838  182832      70  182838  182835      71  182847  182844      70
  182850  182844      70  182850  182847      71  182859  182856      70  182862
  182856      70  182862  182859      71  182871  182868      70  182874  182868
      70  182874  182871      71  182883  182880      70  182886  182880      70
  182886  182883      71  182895  182892      70  182898  182892      70  182898
  182895      71  182907  182904      70  182910  182904      70  182910  182907
      71  182919  182916      70  182922  182916      70  182922  182919      71
  182931  182928      70  182934  182928      70  182934  182931      71  182943
  182940      70  182946  182940      70  182946  182943      71  182955  182952
      70  182958  182952      70  182958  182955      71  182967  182964      70
  182970  182964      70  182970  182967      71  182979  182976      70  182982
  182976      70  182982  182979      71  182991  182988      70  182994  182988
      70  182994  182991      71  183003  183000      70  183006  183000      70
  183006  183003      71  183015  183012      70  183018  183012      70  183018
  183015      71  183027  183024      70  183030  183024      70  183030  183027
      71  183039  183036      70  183042  183036      70  183042  183039      71
  183051  183048      70  183054  183048      70  183054  183051      71  183063
  183060      70  183066  183060      70  183066  183063      71  183075  183072
      70  183078  183072      70  183078  183075      71  183087  183084      70
  183090  183084      70  183090  183087      71  183099  183096      70  183102
  183096      70  183102  183099      71  183111  183108      70  183114  183108
      70  183114  183111      71  183123  183120      70  183126  183120      70
  183126  183123      71  183135  183132      70  183138  183132      70  183138
  183135      71  183147  183144      70  183150  183144      70  183150  183147
      71  183159  183156      70  183162  183156      70  183162  183159      71
  183171  183168      70  183174  183168      70  183174  183171      71  183183
  183180      70  183186  183180      70  183186  183183      71  183195  183192
      70  183198  183192      70  183198  183195      71  183207  183204      70
  183210  183204      70  183210  183207      71  183219  183216      70  183222
  183216      70  183222  183219      71  183231  183228      70  183234  183228
      70  183234  183231      71  183243  183240      70  183246  183240      70
  183246  183243      71  183255  183252      70  183258  183252      70  183258
  183255      71  183267  183264      70  183270  183264      70  183270  183267
      71  183279  183276      70  183282  183276      70  183282  183279      71
  183291  183288      70  183294  183288      70  183294  183291      71  183303
  183300      70  183306  183300      70  183306  183303      71  183315  183312
      70  183318  183312      70  183318  183315      71  183327  183324      70
  183330  183324      70  183330  183327      71  183339  183336      70  183342
  183336      70  183342  183339      71  183351  183348      70  183354  183348
      70  183354  183351      71  183363  183360      70  183366  183360      70
  183366  183363      71  183375  183372      70  183378  183372      70  183378
  183375      71  183387  183384      70  183390  183384      70  183390  183387
      71  183399  183396      70  183402  183396      70  183402  183399      71
  183411  183408      70  183414  183408      70  183414  183411      71  183423
  183420      70  183426  183420      70  183426  183423      71  183435  183432
      70  183438  183432      70  183438  183435      71  183447  183444      70
  183450  183444      70  183450  183447      71  183459  183456      70  183462
  183456      70  183462  183459      71  183471  183468      70  183474  183468
      70  183474  183471      71  183483  183480      70  183486  183480      70
  183486  183483      71  183495  183492      70  183498  183492      70  183498
  183495      71  183507  183504      70  183510  183504      70  183510  183507
      71  183519  183516      70  183522  183516      70  183522  183519      71
  183531  183528      70  183534  183528      70  183534  183531      71  183543
  183540      70  183546  183540      70  183546  183543      71  183555  183552
      70  183558  183552      70  183558  183555      71  183567  183564      70
  183570  183564      70  183570  183567      71  183579  183576      70  183582
  183576      70  183582  183579      71  183591  183588      70  183594  183588
      70  183594  183591      71  183603  183600      70  183606  183600      70
  183606  183603      71  183615  183612      70  183618  183612      70  183618
  183615      71  183627  183624      70  183630  183624      70  183630  183627
      71  183639  183636      70  183642  183636      70  183642  183639      71
  183651  183648      70  183654  183648      70  183654  183651      71  183663
  183660      70  183666  183660      70  183666  183663      71  183675  183672
      70  183678  183672      70  183678  183675      71  183687  183684      70
  183690  183684      70  183690  183687      71  183699  183696      70  183702
  183696      70  183702  183699      71  183711  183708      70  183714  183708
      70  183714  183711      71  183723  183720      70  183726  183720      70
  183726  183723      71  183735  183732      70  183738  183732      70  183738
  183735      71  183747  183744      70  183750  183744      70  183750  183747
      71  183759  183756      70  183762  183756      70  183762  183759      71
  183771  183768      70  183774  183768      70  183774  183771      71  183783
  183780      70  183786  183780      70  183786  183783      71  183795  183792
      70  183798  183792      70  183798  183795      71  183807  183804      70
  183810  183804      70  183810  183807      71  183819  183816      70  183822
  183816      70  183822  183819      71  183831  183828      70  183834  183828
      70  183834  183831      71  183843  183840      70  183846  183840      70
  183846  183843      71  183855  183852      70  183858  183852      70  183858
  183855      71  183867  183864      70  183870  183864      70  183870  183867
      71  183879  183876      70  183882  183876      70  183882  183879      71
  183891  183888      70  183894  183888      70  183894  183891      71  183903
  183900      70  183906  183900      70  183906  183903      71  183915  183912
      70  183918  183912      70  183918  183915      71  183927  183924      70
  183930  183924      70  183930  183927      71  183939  183936      70  183942
  183936      70  183942  183939      71  183951  183948      70  183954  183948
      70  183954  183951      71  183963  183960      70  183966  183960      70
  183966  183963      71  183975  183972      70  183978  183972      70  183978
  183975      71  183987  183984      70  183990  183984      70  183990  183987
      71  183999  183996      70  184002  183996      70  184002  183999      71
  184011  184008      70  184014  184008      70  184014  184011      71  184023
  184020      70  184026  184020      70  184026  184023      71  184035  184032
      70  184038  184032      70  184038  184035      71  184047  184044      70
  184050  184044      70  184050  184047      71  184059  184056      70  184062
  184056      70  184062  184059      71  184071  184068      70  184074  184068
      70  184074  184071      71  184083  184080      70  184086  184080      70
  184086  184083      71  184095  184092      70  184098  184092      70  184098
  184095      71  184107  184104      70  184110  184104      70  184110  184107
      71  184119  184116      70  184122  184116      70  184122  184119      71
  184131  184128      70  184134  184128      70  184134  184131      71  184143
  184140      70  184146  184140      70  184146  184143      71  184155  184152
      70  184158  184152      70  184158  184155      71  184167  184164      70
  184170  184164      70  184170  184167      71  184179  184176      70  184182
  184176      70  184182  184179      71  184191  184188      70  184194  184188
      70  184194  184191      71  184203  184200      70  184206  184200      70
  184206  184203      71  184215  184212      70  184218  184212      70  184218
  184215      71  184227  184224      70  184230  184224      70  184230  184227
      71  184239  184236      70  184242  184236      70  184242  184239      71
  184251  184248      70  184254  184248      70  184254  184251      71  184263
  184260      70  184266  184260      70  184266  184263      71  184275  184272
      70  184278  184272      70  184278  184275      71  184287  184284      70
  184290  184284      70  184290  184287      71  184299  184296      70  184302
  184296      70  184302  184299      71  184311  184308      70  184314  184308
      70  184314  184311      71  184323  184320      70  184326  184320      70
  184326  184323      71  184335  184332      70  184338  184332      70  184338
  184335      71  184347  184344      70  184350  184344      70  184350  184347
      71  184359  184356      70  184362  184356      70  184362  184359      71
  184371  184368      70  184374  184368      70  184374  184371      71  184383
  184380      70  184386  184380      70  184386  184383      71  184395  184392
      70  184398  184392      70  184398  184395      71  184407  184404      70
  184410  184404      70  184410  184407      71  184419  184416      70  184422
  184416      70  184422  184419      71  184431  184428      70  184434  184428
      70  184434  184431      71  184443  184440      70  184446  184440      70
  184446  184443      71  184455  184452      70  184458  184452      70  184458
  184455      71  184467  184464      70  184470  184464      70  184470  184467
      71  184479  184476      70  184482  184476      70  184482  184479      71
  184491  184488      70  184494  184488      70  184494  184491      71  184503
  184500      70  184506  184500      70  184506  184503      71  184515  184512
      70  184518  184512      70  184518  184515      71  184527  184524      70
  184530  184524      70  184530  184527      71  184539  184536      70  184542
  184536      70  184542  184539      71  184551  184548      70  184554  184548
      70  184554  184551      71  184563  184560      70  184566  184560      70
  184566  184563      71  184575  184572      70  184578  184572      70  184578
  184575      71  184587  184584      70  184590  184584      70  184590  184587
      71  184599  184596      70  184602  184596      70  184602  184599      71
  184611  184608      70  184614  184608      70  184614  184611      71  184623
  184620      70  184626  184620      70  184626  184623      71  184635  184632
      70  184638  184632      70  184638  184635      71  184647  184644      70
  184650  184644      70  184650  184647      71  184659  184656      70  184662
  184656      70  184662  184659      71  184671  184668      70  184674  184668
      70  184674  184671      71  184683  184680      70  184686  184680      70
  184686  184683      71  184695  184692      70  184698  184692      70  184698
  184695      71  184707  184704      70  184710  184704      70  184710  184707
      71  184719  184716      70  184722  184716      70  184722  184719      71
  184731  184728      70  184734  184728      70  184734  184731      71  184743
  184740      70  184746  184740      70  184746  184743      71  184755  184752
      70  184758  184752      70  184758  184755      71  184767  184764      70
  184770  184764      70  184770  184767      71  184779  184776      70  184782
  184776      70  184782  184779      71  184791  184788      70  184794  184788
      70  184794  184791      71  184803  184800      70  184806  184800      70
  184806  184803      71  184815  184812      70  184818  184812      70  184818
  184815      71  184827  184824      70  184830  184824      70  184830  184827
      71  184839  184836      70  184842  184836      70  184842  184839      71
  184851  184848      70  184854  184848      70  184854  184851      71  184863
  184860      70  184866  184860      70  184866  184863      71  184875  184872
      70  184878  184872      70  184878  184875      71  184887  184884      70
  184890  184884      70  184890  184887      71  184899  184896      70  184902
  184896      70  184902  184899      71  184911  184908      70  184914  184908
      70  184914  184911      71  184923  184920      70  184926  184920      70
  184926  184923      71  184935  184932      70  184938  184932      70  184938
  184935      71  184947  184944      70  184950  184944      70  184950  184947
      71  184959  184956      70  184962  184956      70  184962  184959      71
  184971  184968      70  184974  184968      70  184974  184971      71  184983
  184980      70  184986  184980      70  184986  184983      71  184995  184992
      70  184998  184992      70  184998  184995      71  185007  185004      70
  185010  185004      70  185010  185007      71  185019  185016      70  185022
  185016      70  185022  185019      71  185031  185028      70  185034  185028
      70  185034  185031      71  185043  185040      70  185046  185040      70
  185046  185043      71  185055  185052      70  185058  185052      70  185058
  185055      71  185067  185064      70  185070  185064      70  185070  185067
      71  185079  185076      70  185082  185076      70  185082  185079      71
  185091  185088      70  185094  185088      70  185094  185091      71  185103
  185100      70  185106  185100      70  185106  185103      71  185115  185112
      70  185118  185112      70  185118  185115      71  185127  185124      70
  185130  185124      70  185130  185127      71  185139  185136      70  185142
  185136      70  185142  185139      71  185151  185148      70  185154  185148
      70  185154  185151      71  185163  185160      70  185166  185160      70
  185166  185163      71  185175  185172      70  185178  185172      70  185178
  185175      71  185187  185184      70  185190  185184      70  185190  185187
      71  185199  185196      70  185202  185196      70  185202  185199      71
  185211  185208      70  185214  185208      70  185214  185211      71  185223
  185220      70  185226  185220      70  185226  185223      71  185235  185232
      70  185238  185232      70  185238  185235      71  185247  185244      70
  185250  185244      70  185250  185247      71  185259  185256      70  185262
  185256      70  185262  185259      71  185271  185268      70  185274  185268
      70  185274  185271      71  185283  185280      70  185286  185280      70
  185286  185283      71  185295  185292      70  185298  185292      70  185298
  185295      71  185307  185304      70  185310  185304      70  185310  185307
      71  185319  185316      70  185322  185316      70  185322  185319      71
  185331  185328      70  185334  185328      70  185334  185331      71  185343
  185340      70  185346  185340      70  185346  185343      71  185355  185352
      70  185358  185352      70  185358  185355      71  185367  185364      70
  185370  185364      70  185370  185367      71  185379  185376      70  185382
  185376      70  185382  185379      71  185391  185388      70  185394  185388
      70  185394  185391      71  185403  185400      70  185406  185400      70
  185406  185403      71  185415  185412      70  185418  185412      70  185418
  185415      71  185427  185424      70  185430  185424      70  185430  185427
      71  185439  185436      70  185442  185436      70  185442  185439      71
  185451  185448      70  185454  185448      70  185454  185451      71  185463
  185460      70  185466  185460      70  185466  185463      71  185475  185472
      70  185478  185472      70  185478  185475      71  185487  185484      70
  185490  185484      70  185490  185487      71  185499  185496      70  185502
  185496      70  185502  185499      71  185511  185508      70  185514  185508
      70  185514  185511      71  185523  185520      70  185526  185520      70
  185526  185523      71  185535  185532      70  185538  185532      70  185538
  185535      71  185547  185544      70  185550  185544      70  185550  185547
      71  185559  185556      70  185562  185556      70  185562  185559      71
  185571  185568      70  185574  185568      70  185574  185571      71  185583
  185580      70  185586  185580      70  185586  185583      71  185595  185592
      70  185598  185592      70  185598  185595      71  185607  185604      70
  185610  185604      70  185610  185607      71  185619  185616      70  185622
  185616      70  185622  185619      71  185631  185628      70  185634  185628
      70  185634  185631      71  185643  185640      70  185646  185640      70
  185646  185643      71  185655  185652      70  185658  185652      70  185658
  185655      71  185667  185664      70  185670  185664      70  185670  185667
      71  185679  185676      70  185682  185676      70  185682  185679      71
  185691  185688      70  185694  185688      70  185694  185691      71  185703
  185700      70  185706  185700      70  185706  185703      71  185715  185712
      70  185718  185712      70  185718  185715      71  185727  185724      70
  185730  185724      70  185730  185727      71  185739  185736      70  185742
  185736      70  185742  185739      71  185751  185748      70  185754  185748
      70  185754  185751      71  185763  185760      70  185766  185760      70
  185766  185763      71  185775  185772      70  185778  185772      70  185778
  185775      71  185787  185784      70  185790  185784      70  185790  185787
      71  185799  185796      70  185802  185796      70  185802  185799      71
  185811  185808      70  185814  185808      70  185814  185811      71  185823
  185820      70  185826  185820      70  185826  185823      71  185835  185832
      70  185838  185832      70  185838  185835      71  185847  185844      70
  185850  185844      70  185850  185847      71  185859  185856      70  185862
  185856      70  185862  185859      71  185871  185868      70  185874  185868
      70  185874  185871      71  185883  185880      70  185886  185880      70
  185886  185883      71  185895  185892      70  185898  185892      70  185898
  185895      71  185907  185904      70  185910  185904      70  185910  185907
      71  185919  185916      70  185922  185916      70  185922  185919      71
  185931  185928      70  185934  185928      70  185934  185931      71  185943
  185940      70  185946  185940      70  185946  185943      71  185955  185952
      70  185958  185952      70  185958  185955      71  185967  185964      70
  185970  185964      70  185970  185967      71  185979  185976      70  185982
  185976      70  185982  185979      71  185991  185988      70  185994  185988
      70  185994  185991      71  186003  186000      70  186006  186000      70
  186006  186003      71  186015  186012      70  186018  186012      70  186018
  186015      71  186027  186024      70  186030  186024      70  186030  186027
      71  186039  186036      70  186042  186036      70  186042  186039      71
  186051  186048      70  186054  186048      70  186054  186051      71  186063
  186060      70  186066  186060      70  186066  186063      71  186075  186072
      70  186078  186072      70  186078  186075      71  186087  186084      70
  186090  186084      70  186090  186087      71  186099  186096      70  186102
  186096      70  186102  186099      71  186111  186108      70  186114  186108
      70  186114  186111      71  186123  186120      70  186126  186120      70
  186126  186123      71  186135  186132      70  186138  186132      70  186138
  186135      71  186147  186144      70  186150  186144      70  186150  186147
      71  186159  186156      70  186162  186156      70  186162  186159      71
  186171  186168      70  186174  186168      70  186174  186171      71  186183
  186180      70  186186  186180      70  186186  186183      71  186195  186192
      70  186198  186192      70  186198  186195      71  186207  186204      70
  186210  186204      70  186210  186207      71  186219  186216      70  186222
  186216      70  186222  186219      71  186231  186228      70  186234  186228
      70  186234  186231      71  186243  186240      70  186246  186240      70
  186246  186243      71  186255  186252      70  186258  186252      70  186258
  186255      71  186267  186264      70  186270  186264      70  186270  186267
      71  186279  186276      70  186282  186276      70  186282  186279      71
  186291  186288      70  186294  186288      70  186294  186291      71  186303
  186300      70  186306  186300      70  186306  186303      71  186315  186312
      70  186318  186312      70  186318  186315      71  186327  186324      70
  186330  186324      70  186330  186327      71  186339  186336      70  186342
  186336      70  186342  186339      71  186351  186348      70  186354  186348
      70  186354  186351      71  186363  186360      70  186366  186360      70
  186366  186363      71  186375  186372      70  186378  186372      70  186378
  186375      71  186387  186384      70  186390  186384      70  186390  186387
      71  186399  186396      70  186402  186396      70  186402  186399      71
  186411  186408      70  186414  186408      70  186414  186411      71  186423
  186420      70  186426  186420      70  186426  186423      71  186435  186432
      70  186438  186432      70  186438  186435      71  186447  186444      70
  186450  186444      70  186450  186447      71  186459  186456      70  186462
  186456      70  186462  186459      71  186471  186468      70  186474  186468
      70  186474  186471      71  186483  186480      70  186486  186480      70
  186486  186483      71  186495  186492      70  186498  186492      70  186498
  186495      71  186507  186504      70  186510  186504      70  186510  186507
      71  186519  186516      70  186522  186516      70  186522  186519      71
  186531  186528      70  186534  186528      70  186534  186531      71  186543
  186540      70  186546  186540      70  186546  186543      71  186555  186552
      70  186558  186552      70  186558  186555      71  186567  186564      70
  186570  186564      70  186570  186567      71  186579  186576      70  186582
  186576      70  186582  186579      71  186591  186588      70  186594  186588
      70  186594  186591      71  186603  186600      70  186606  186600      70
  186606  186603      71  186615  186612      70  186618  186612      70  186618
  186615      71  186627  186624      70  186630  186624      70  186630  186627
      71  186639  186636      70  186642  186636      70  186642  186639      71
  186651  186648      70  186654  186648      70  186654  186651      71  186663
  186660      70  186666  186660      70  186666  186663      71  186675  186672
      70  186678  186672      70  186678  186675      71  186687  186684      70
  186690  186684      70  186690  186687      71  186699  186696      70  186702
  186696      70  186702  186699      71  186711  186708      70  186714  186708
      70  186714  186711      71  186723  186720      70  186726  186720      70
  186726  186723      71  186735  186732      70  186738  186732      70  186738
  186735      71  186747  186744      70  186750  186744      70  186750  186747
      71  186759  186756      70  186762  186756      70  186762  186759      71
  186771  186768      70  186774  186768      70  186774  186771      71  186783
  186780      70  186786  186780      70  186786  186783      71  186795  186792
      70  186798  186792      70  186798  186795      71  186807  186804      70
  186810  186804      70  186810  186807      71  186819  186816      70  186822
  186816      70  186822  186819      71  186831  186828      70  186834  186828
      70  186834  186831      71  186843  186840      70  186846  186840      70
  186846  186843      71  186855  186852      70  186858  186852      70  186858
  186855      71  186867  186864      70  186870  186864      70  186870  186867
      71  186879  186876      70  186882  186876      70  186882  186879      71
  186891  186888      70  186894  186888      70  186894  186891      71  186903
  186900      70  186906  186900      70  186906  186903      71  186915  186912
      70  186918  186912      70  186918  186915      71  186927  186924      70
  186930  186924      70  186930  186927      71  186939  186936      70  186942
  186936      70  186942  186939      71  186951  186948      70  186954  186948
      70  186954  186951      71  186963  186960      70  186966  186960      70
  186966  186963      71  186975  186972      70  186978  186972      70  186978
  186975      71  186987  186984      70  186990  186984      70  186990  186987
      71  186999  186996      70  187002  186996      70  187002  186999      71
  187011  187008      70  187014  187008      70  187014  187011      71  187023
  187020      70  187026  187020      70  187026  187023      71  187035  187032
      70  187038  187032      70  187038  187035      71  187047  187044      70
  187050  187044      70  187050  187047      71  187059  187056      70  187062
  187056      70  187062  187059      71  187071  187068      70  187074  187068
      70  187074  187071      71  187083  187080      70  187086  187080      70
  187086  187083      71  187095  187092      70  187098  187092      70  187098
  187095      71  187107  187104      70  187110  187104      70  187110  187107
      71  187119  187116      70  187122  187116      70  187122  187119      71
  187131  187128      70  187134  187128      70  187134  187131      71  187143
  187140      70  187146  187140      70  187146  187143      71  187155  187152
      70  187158  187152      70  187158  187155      71  187167  187164      70
  187170  187164      70  187170  187167      71  187179  187176      70  187182
  187176      70  187182  187179      71  187191  187188      70  187194  187188
      70  187194  187191      71  187203  187200      70  187206  187200      70
  187206  187203      71  187215  187212      70  187218  187212      70  187218
  187215      71  187227  187224      70  187230  187224      70  187230  187227
      71  187239  187236      70  187242  187236      70  187242  187239      71
  187251  187248      70  187254  187248      70  187254  187251      71  187263
  187260      70  187266  187260      70  187266  187263      71  187275  187272
      70  187278  187272      70  187278  187275      71  187287  187284      70
  187290  187284      70  187290  187287      71  187299  187296      70  187302
  187296      70  187302  187299      71  187311  187308      70  187314  187308
      70  187314  187311      71  187323  187320      70  187326  187320      70
  187326  187323      71  187335  187332      70  187338  187332      70  187338
  187335      71  187347  187344      70  187350  187344      70  187350  187347
      71  187359  187356      70  187362  187356      70  187362  187359      71
  187371  187368      70  187374  187368      70  187374  187371      71  187383
  187380      70  187386  187380      70  187386  187383      71  187395  187392
      70  187398  187392      70  187398  187395      71  187407  187404      70
  187410  187404      70  187410  187407      71  187419  187416      70  187422
  187416      70  187422  187419      71  187431  187428      70  187434  187428
      70  187434  187431      71  187443  187440      70  187446  187440      70
  187446  187443      71  187455  187452      70  187458  187452      70  187458
  187455      71  187467  187464      70  187470  187464      70  187470  187467
      71  187479  187476      70  187482  187476      70  187482  187479      71
  187491  187488      70  187494  187488      70  187494  187491      71  187503
  187500      70  187506  187500      70  187506  187503      71  187515  187512
      70  187518  187512      70  187518  187515      71  187527  187524      70
  187530  187524      70  187530  187527      71  187539  187536      70  187542
  187536      70  187542  187539      71  187551  187548      70  187554  187548
      70  187554  187551      71  187563  187560      70  187566  187560      70
  187566  187563      71  187575  187572      70  187578  187572      70  187578
  187575      71  187587  187584      70  187590  187584      70  187590  187587
      71  187599  187596      70  187602  187596      70  187602  187599      71
  187611  187608      70  187614  187608      70  187614  187611      71  187623
  187620      70  187626  187620      70  187626  187623      71  187635  187632
      70  187638  187632      70  187638  187635      71  187647  187644      70
  187650  187644      70  187650  187647      71  187659  187656      70  187662
  187656      70  187662  187659      71  187671  187668      70  187674  187668
      70  187674  187671      71  187683  187680      70  187686  187680      70
  187686  187683      71  187695  187692      70  187698  187692      70  187698
  187695      71  187707  187704      70  187710  187704      70  187710  187707
      71  187719  187716      70  187722  187716      70  187722  187719      71
  187731  187728      70  187734  187728      70  187734  187731      71  187743
  187740      70  187746  187740      70  187746  187743      71  187755  187752
      70  187758  187752      70  187758  187755      71  187767  187764      70
  187770  187764      70  187770  187767      71  187779  187776      70  187782
  187776      70  187782  187779      71  187791  187788      70  187794  187788
      70  187794  187791      71  187803  187800      70  187806  187800      70
  187806  187803      71  187815  187812      70  187818  187812      70  187818
  187815      71  187827  187824      70  187830  187824      70  187830  187827
      71  187839  187836      70  187842  187836      70  187842  187839      71
  187851  187848      70  187854  187848      70  187854  187851      71  187863
  187860      70  187866  187860      70  187866  187863      71  187875  187872
      70  187878  187872      70  187878  187875      71  187887  187884      70
  187890  187884      70  187890  187887      71  187899  187896      70  187902
  187896      70  187902  187899      71  187911  187908      70  187914  187908
      70  187914  187911      71  187923  187920      70  187926  187920      70
  187926  187923      71  187935  187932      70  187938  187932      70  187938
  187935      71  187947  187944      70  187950  187944      70  187950  187947
      71  187959  187956      70  187962  187956      70  187962  187959      71
  187971  187968      70  187974  187968      70  187974  187971      71  187983
  187980      70  187986  187980      70  187986  187983      71  187995  187992
      70  187998  187992      70  187998  187995      71  188007  188004      70
  188010  188004      70  188010  188007      71  188019  188016      70  188022
  188016      70  188022  188019      71  188031  188028      70  188034  188028
      70  188034  188031      71  188043  188040      70  188046  188040      70
  188046  188043      71  188055  188052      70  188058  188052      70  188058
  188055      71  188067  188064      70  188070  188064      70  188070  188067
      71  188079  188076      70  188082  188076      70  188082  188079      71
  188091  188088      70  188094  188088      70  188094  188091      71  188103
  188100      70  188106  188100      70  188106  188103      71  188115  188112
      70  188118  188112      70  188118  188115      71  188127  188124      70
  188130  188124      70  188130  188127      71  188139  188136      70  188142
  188136      70  188142  188139      71  188151  188148      70  188154  188148
      70  188154  188151      71  188163  188160      70  188166  188160      70
  188166  188163      71  188175  188172      70  188178  188172      70  188178
  188175      71  188187  188184      70  188190  188184      70  188190  188187
      71  188199  188196      70  188202  188196      70  188202  188199      71
  188211  188208      70  188214  188208      70  188214  188211      71  188223
  188220      70  188226  188220      70  188226  188223      71  188235  188232
      70  188238  188232      70  188238  188235      71  188247  188244      70
  188250  188244      70  188250  188247      71  188259  188256      70  188262
  188256      70  188262  188259      71  188271  188268      70  188274  188268
      70  188274  188271      71  188283  188280      70  188286  188280      70
  188286  188283      71  188295  188292      70  188298  188292      70  188298
  188295      71  188307  188304      70  188310  188304      70  188310  188307
      71  188319  188316      70  188322  188316      70  188322  188319      71
  188331  188328      70  188334  188328      70  188334  188331      71  188343
  188340      70  188346  188340      70  188346  188343      71  188355  188352
      70  188358  188352      70  188358  188355      71  188367  188364      70
  188370  188364      70  188370  188367      71  188379  188376      70  188382
  188376      70  188382  188379      71  188391  188388      70  188394  188388
      70  188394  188391      71  188403  188400      70  188406  188400      70
  188406  188403      71  188415  188412      70  188418  188412      70  188418
  188415      71  188427  188424      70  188430  188424      70  188430  188427
      71  188439  188436      70  188442  188436      70  188442  188439      71
  188451  188448      70  188454  188448      70  188454  188451      71  188463
  188460      70  188466  188460      70  188466  188463      71  188475  188472
      70  188478  188472      70  188478  188475      71  188487  188484      70
  188490  188484      70  188490  188487      71  188499  188496      70  188502
  188496      70  188502  188499      71  188511  188508      70  188514  188508
      70  188514  188511      71  188523  188520      70  188526  188520      70
  188526  188523      71  188535  188532      70  188538  188532      70  188538
  188535      71  188547  188544      70  188550  188544      70  188550  188547
      71  188559  188556      70  188562  188556      70  188562  188559      71
  188571  188568      70  188574  188568      70  188574  188571      71  188583
  188580      70  188586  188580      70  188586  188583      71  188595  188592
      70  188598  188592      70  188598  188595      71  188607  188604      70
  188610  188604      70  188610  188607      71  188619  188616      70  188622
  188616      70  188622  188619      71  188631  188628      70  188634  188628
      70  188634  188631      71  188643  188640      70  188646  188640      70
  188646  188643      71  188655  188652      70  188658  188652      70  188658
  188655      71  188667  188664      70  188670  188664      70  188670  188667
      71  188679  188676      70  188682  188676      70  188682  188679      71
  188691  188688      70  188694  188688      70  188694  188691      71  188703
  188700      70  188706  188700      70  188706  188703      71  188715  188712
      70  188718  188712      70  188718  188715      71  188727  188724      70
  188730  188724      70  188730  188727      71  188739  188736      70  188742
  188736      70  188742  188739      71  188751  188748      70  188754  188748
      70  188754  188751      71  188763  188760      70  188766  188760      70
  188766  188763      71  188775  188772      70  188778  188772      70  188778
  188775      71  188787  188784      70  188790  188784      70  188790  188787
      71  188799  188796      70  188802  188796      70  188802  188799      71
  188811  188808      70  188814  188808      70  188814  188811      71  188823
  188820      70  188826  188820      70  188826  188823      71  188835  188832
      70  188838  188832      70  188838  188835      71  188847  188844      70
  188850  188844      70  188850  188847      71  188859  188856      70  188862
  188856      70  188862  188859      71  188871  188868      70  188874  188868
      70  188874  188871      71  188883  188880      70  188886  188880      70
  188886  188883      71  188895  188892      70  188898  188892      70  188898
  188895      71  188907  188904      70  188910  188904      70  188910  188907
      71  188919  188916      70  188922  188916      70  188922  188919      71
  188931  188928      70  188934  188928      70  188934  188931      71  188943
  188940      70  188946  188940      70  188946  188943      71  188955  188952
      70  188958  188952      70  188958  188955      71  188967  188964      70
  188970  188964      70  188970  188967      71  188979  188976      70  188982
  188976      70  188982  188979      71  188991  188988      70  188994  188988
      70  188994  188991      71  189003  189000      70  189006  189000      70
  189006  189003      71  189015  189012      70  189018  189012      70  189018
  189015      71  189027  189024      70  189030  189024      70  189030  189027
      71  189039  189036      70  189042  189036      70  189042  189039      71
  189051  189048      70  189054  189048      70  189054  189051      71  189063
  189060      70  189066  189060      70  189066  189063      71  189075  189072
      70  189078  189072      70  189078  189075      71  189087  189084      70
  189090  189084      70  189090  189087      71  189099  189096      70  189102
  189096      70  189102  189099      71  189111  189108      70  189114  189108
      70  189114  189111      71  189123  189120      70  189126  189120      70
  189126  189123      71  189135  189132      70  189138  189132      70  189138
  189135      71  189147  189144      70  189150  189144      70  189150  189147
      71  189159  189156      70  189162  189156      70  189162  189159      71
  189171  189168      70  189174  189168      70  189174  189171      71  189183
  189180      70  189186  189180      70  189186  189183      71  189195  189192
      70  189198  189192      70  189198  189195      71  189207  189204      70
  189210  189204      70  189210  189207      71  189219  189216      70  189222
  189216      70  189222  189219      71  189231  189228      70  189234  189228
      70  189234  189231      71  189243  189240      70  189246  189240      70
  189246  189243      71  189255  189252      70  189258  189252      70  189258
  189255      71  189267  189264      70  189270  189264      70  189270  189267
      71  189279  189276      70  189282  189276      70  189282  189279      71
  189291  189288      70  189294  189288      70  189294  189291      71  189303
  189300      70  189306  189300      70  189306  189303      71  189315  189312
      70  189318  189312      70  189318  189315      71  189327  189324      70
  189330  189324      70  189330  189327      71  189339  189336      70  189342
  189336      70  189342  189339      71  189351  189348      70  189354  189348
      70  189354  189351      71  189363  189360      70  189366  189360      70
  189366  189363      71  189375  189372      70  189378  189372      70  189378
  189375      71  189387  189384      70  189390  189384      70  189390  189387
      71  189399  189396      70  189402  189396      70  189402  189399      71
  189411  189408      70  189414  189408      70  189414  189411      71  189423
  189420      70  189426  189420      70  189426  189423      71  189435  189432
      70  189438  189432      70  189438  189435      71  189447  189444      70
  189450  189444      70  189450  189447      71  189459  189456      70  189462
  189456      70  189462  189459      71  189471  189468      70  189474  189468
      70  189474  189471      71  189483  189480      70  189486  189480      70
  189486  189483      71  189495  189492      70  189498  189492      70  189498
  189495      71  189507  189504      70  189510  189504      70  189510  189507
      71  189519  189516      70  189522  189516      70  189522  189519      71
  189531  189528      70  189534  189528      70  189534  189531      71  189543
  189540      70  189546  189540      70  189546  189543      71  189555  189552
      70  189558  189552      70  189558  189555      71  189567  189564      70
  189570  189564      70  189570  189567      71  189579  189576      70  189582
  189576      70  189582  189579      71  189591  189588      70  189594  189588
      70  189594  189591      71  189603  189600      70  189606  189600      70
  189606  189603      71  189615  189612      70  189618  189612      70  189618
  189615      71  189627  189624      70  189630  189624      70  189630  189627
      71  189639  189636      70  189642  189636      70  189642  189639      71
  189651  189648      70  189654  189648      70  189654  189651      71  189663
  189660      70  189666  189660      70  189666  189663      71  189675  189672
      70  189678  189672      70  189678  189675      71  189687  189684      70
  189690  189684      70  189690  189687      71  189699  189696      70  189702
  189696      70  189702  189699      71  189711  189708      70  189714  189708
      70  189714  189711      71  189723  189720      70  189726  189720      70
  189726  189723      71  189735  189732      70  189738  189732      70  189738
  189735      71  189747  189744      70  189750  189744      70  189750  189747
      71  189759  189756      70  189762  189756      70  189762  189759      71
  189771  189768      70  189774  189768      70  189774  189771      71  189783
  189780      70  189786  189780      70  189786  189783      71  189795  189792
      70  189798  189792      70  189798  189795      71  189807  189804      70
  189810  189804      70  189810  189807      71  189819  189816      70  189822
  189816      70  189822  189819      71  189831  189828      70  189834  189828
      70  189834  189831      71  189843  189840      70  189846  189840      70
  189846  189843      71  189855  189852      70  189858  189852      70  189858
  189855      71  189867  189864      70  189870  189864      70  189870  189867
      71  189879  189876      70  189882  189876      70  189882  189879      71
  189891  189888      70  189894  189888      70  189894  189891      71  189903
  189900      70  189906  189900      70  189906  189903      71  189915  189912
      70  189918  189912      70  189918  189915      71  189927  189924      70
  189930  189924      70  189930  189927      71  189939  189936      70  189942
  189936      70  189942  189939      71  189951  189948      70  189954  189948
      70  189954  189951      71  189963  189960      70  189966  189960      70
  189966  189963      71  189975  189972      70  189978  189972      70  189978
  189975      71  189987  189984      70  189990  189984      70  189990  189987
      71  189999  189996      70  190002  189996      70  190002  189999      71
  190011  190008      70  190014  190008      70  190014  190011      71  190023
  190020      70  190026  190020      70  190026  190023      71  190035  190032
      70  190038  190032      70  190038  190035      71  190047  190044      70
  190050  190044      70  190050  190047      71  190059  190056      70  190062
  190056      70  190062  190059      71  190071  190068      70  190074  190068
      70  190074  190071      71  190083  190080      70  190086  190080      70
  190086  190083      71  190095  190092      70  190098  190092      70  190098
  190095      71  190107  190104      70  190110  190104      70  190110  190107
      71  190119  190116      70  190122  190116      70  190122  190119      71
  190131  190128      70  190134  190128      70  190134  190131      71  190143
  190140      70  190146  190140      70  190146  190143      71  190155  190152
      70  190158  190152      70  190158  190155      71  190167  190164      70
  190170  190164      70  190170  190167      71  190179  190176      70  190182
  190176      70  190182  190179      71  190191  190188      70  190194  190188
      70  190194  190191      71  190203  190200      70  190206  190200      70
  190206  190203      71  190215  190212      70  190218  190212      70  190218
  190215      71  190227  190224      70  190230  190224      70  190230  190227
      71  190239  190236      70  190242  190236      70  190242  190239      71
  190251  190248      70  190254  190248      70  190254  190251      71  190263
  190260      70  190266  190260      70  190266  190263      71  190275  190272
      70  190278  190272      70  190278  190275      71  190287  190284      70
  190290  190284      70  190290  190287      71  190299  190296      70  190302
  190296      70  190302  190299      71  190311  190308      70  190314  190308
      70  190314  190311      71  190323  190320      70  190326  190320      70
  190326  190323      71  190335  190332      70  190338  190332      70  190338
  190335      71  190347  190344      70  190350  190344      70  190350  190347
      71  190359  190356      70  190362  190356      70  190362  190359      71
  190371  190368      70  190374  190368      70  190374  190371      71  190383
  190380      70  190386  190380      70  190386  190383      71  190395  190392
      70  190398  190392      70  190398  190395      71  190407  190404      70
  190410  190404      70  190410  190407      71  190419  190416      70  190422
  190416      70  190422  190419      71  190431  190428      70  190434  190428
      70  190434  190431      71  190443  190440      70  190446  190440      70
  190446  190443      71  190455  190452      70  190458  190452      70  190458
  190455      71  190467  190464      70  190470  190464      70  190470  190467
      71  190479  190476      70  190482  190476      70  190482  190479      71
  190491  190488      70  190494  190488      70  190494  190491      71  190503
  190500      70  190506  190500      70  190506  190503      71  190515  190512
      70  190518  190512      70  190518  190515      71  190527  190524      70
  190530  190524      70  190530  190527      71  190539  190536      70  190542
  190536      70  190542  190539      71  190551  190548      70  190554  190548
      70  190554  190551      71  190563  190560      70  190566  190560      70
  190566  190563      71  190575  190572      70  190578  190572      70  190578
  190575      71  190587  190584      70  190590  190584      70  190590  190587
      71  190599  190596      70  190602  190596      70  190602  190599      71
  190611  190608      70  190614  190608      70  190614  190611      71  190623
  190620      70  190626  190620      70  190626  190623      71  190635  190632
      70  190638  190632      70  190638  190635      71  190647  190644      70
  190650  190644      70  190650  190647      71  190659  190656      70  190662
  190656      70  190662  190659      71  190671  190668      70  190674  190668
      70  190674  190671      71  190683  190680      70  190686  190680      70
  190686  190683      71  190695  190692      70  190698  190692      70  190698
  190695      71  190707  190704      70  190710  190704      70  190710  190707
      71  190719  190716      70  190722  190716      70  190722  190719      71
  190731  190728      70  190734  190728      70  190734  190731      71  190743
  190740      70  190746  190740      70  190746  190743      71  190755  190752
      70  190758  190752      70  190758  190755      71  190767  190764      70
  190770  190764      70  190770  190767      71  190779  190776      70  190782
  190776      70  190782  190779      71  190791  190788      70  190794  190788
      70  190794  190791      71  190803  190800      70  190806  190800      70
  190806  190803      71  190815  190812      70  190818  190812      70  190818
  190815      71  190827  190824      70  190830  190824      70  190830  190827
      71  190839  190836      70  190842  190836      70  190842  190839      71
  190851  190848      70  190854  190848      70  190854  190851      71  190863
  190860      70  190866  190860      70  190866  190863      71  190875  190872
      70  190878  190872      70  190878  190875      71  190887  190884      70
  190890  190884      70  190890  190887      71  190899  190896      70  190902
  190896      70  190902  190899      71  190911  190908      70  190914  190908
      70  190914  190911      71  190923  190920      70  190926  190920      70
  190926  190923      71  190935  190932      70  190938  190932      70  190938
  190935      71  190947  190944      70  190950  190944      70  190950  190947
      71  190959  190956      70  190962  190956      70  190962  190959      71
  190971  190968      70  190974  190968      70  190974  190971      71  190983
  190980      70  190986  190980      70  190986  190983      71  190995  190992
      70  190998  190992      70  190998  190995      71  191007  191004      70
  191010  191004      70  191010  191007      71  191019  191016      70  191022
  191016      70  191022  191019      71  191031  191028      70  191034  191028
      70  191034  191031      71  191043  191040      70  191046  191040      70
  191046  191043      71  191055  191052      70  191058  191052      70  191058
  191055      71  191067  191064      70  191070  191064      70  191070  191067
      71  191079  191076      70  191082  191076      70  191082  191079      71
  191091  191088      70  191094  191088      70  191094  191091      71  191103
  191100      70  191106  191100      70  191106  191103      71  191115  191112
      70  191118  191112      70  191118  191115      71  191127  191124      70
  191130  191124      70  191130  191127      71  191139  191136      70  191142
  191136      70  191142  191139      71  191151  191148      70  191154  191148
      70  191154  191151      71  191163  191160      70  191166  191160      70
  191166  191163      71  191175  191172      70  191178  191172      70  191178
  191175      71  191187  191184      70  191190  191184      70  191190  191187
      71  191199  191196      70  191202  191196      70  191202  191199      71
  191211  191208      70  191214  191208      70  191214  191211      71  191223
  191220      70  191226  191220      70  191226  191223      71  191235  191232
      70  191238  191232      70  191238  191235      71  191247  191244      70
  191250  191244      70  191250  191247      71  191259  191256      70  191262
  191256      70  191262  191259      71  191271  191268      70  191274  191268
      70  191274  191271      71  191283  191280      70  191286  191280      70
  191286  191283      71  191295  191292      70  191298  191292      70  191298
  191295      71  191307  191304      70  191310  191304      70  191310  191307
      71  191319  191316      70  191322  191316      70  191322  191319      71
  191331  191328      70  191334  191328      70  191334  191331      71  191343
  191340      70  191346  191340      70  191346  191343      71  191355  191352
      70  191358  191352      70  191358  191355      71  191367  191364      70
  191370  191364      70  191370  191367      71  191379  191376      70  191382
  191376      70  191382  191379      71  191391  191388      70  191394  191388
      70  191394  191391      71  191403  191400      70  191406  191400      70
  191406  191403      71  191415  191412      70  191418  191412      70  191418
  191415      71  191427  191424      70  191430  191424      70  191430  191427
      71  191439  191436      70  191442  191436      70  191442  191439      71
  191451  191448      70  191454  191448      70  191454  191451      71  191463
  191460      70  191466  191460      70  191466  191463      71  191475  191472
      70  191478  191472      70  191478  191475      71  191487  191484      70
  191490  191484      70  191490  191487      71  191499  191496      70  191502
  191496      70  191502  191499      71  191511  191508      70  191514  191508
      70  191514  191511      71  191523  191520      70  191526  191520      70
  191526  191523      71  191535  191532      70  191538  191532      70  191538
  191535      71  191547  191544      70  191550  191544      70  191550  191547
      71  191559  191556      70  191562  191556      70  191562  191559      71
  191571  191568      70  191574  191568      70  191574  191571      71  191583
  191580      70  191586  191580      70  191586  191583      71  191595  191592
      70  191598  191592      70  191598  191595      71  191607  191604      70
  191610  191604      70  191610  191607      71  191619  191616      70  191622
  191616      70  191622  191619      71  191631  191628      70  191634  191628
      70  191634  191631      71  191643  191640      70  191646  191640      70
  191646  191643      71  191655  191652      70  191658  191652      70  191658
  191655      71  191667  191664      70  191670  191664      70  191670  191667
      71  191679  191676      70  191682  191676      70  191682  191679      71
  191691  191688      70  191694  191688      70  191694  191691      71  191703
  191700      70  191706  191700      70  191706  191703      71  191715  191712
      70  191718  191712      70  191718  191715      71  191727  191724      70
  191730  191724      70  191730  191727      71  191739  191736      70  191742
  191736      70  191742  191739      71  191751  191748      70  191754  191748
      70  191754  191751      71  191763  191760      70  191766  191760      70
  191766  191763      71  191775  191772      70  191778  191772      70  191778
  191775      71  191787  191784      70  191790  191784      70  191790  191787
      71  191799  191796      70  191802  191796      70  191802  191799      71
  191811  191808      70  191814  191808      70  191814  191811      71  191823
  191820      70  191826  191820      70  191826  191823      71  191835  191832
      70  191838  191832      70  191838  191835      71  191847  191844      70
  191850  191844      70  191850  191847      71  191859  191856      70  191862
  191856      70  191862  191859      71  191871  191868      70  191874  191868
      70  191874  191871      71  191883  191880      70  191886  191880      70
  191886  191883      71  191895  191892      70  191898  191892      70  191898
  191895      71  191907  191904      70  191910  191904      70  191910  191907
      71  191919  191916      70  191922  191916      70  191922  191919      71
  191931  191928      70  191934  191928      70  191934  191931      71  191943
  191940      70  191946  191940      70  191946  191943      71  191955  191952
      70  191958  191952      70  191958  191955      71  191967  191964      70
  191970  191964      70  191970  191967      71  191979  191976      70  191982
  191976      70  191982  191979      71  191991  191988      70  191994  191988
      70  191994  191991      71  192003  192000      70  192006  192000      70
  192006  192003      71  192015  192012      70  192018  192012      70  192018
  192015      71  192027  192024      70  192030  192024      70  192030  192027
      71  192039  192036      70  192042  192036      70  192042  192039      71
  192051  192048      70  192054  192048      70  192054  192051      71  192063
  192060      70  192066  192060      70  192066  192063      71  192075  192072
      70  192078  192072      70  192078  192075      71  192087  192084      70
  192090  192084      70  192090  192087      71  192099  192096      70  192102
  192096      70  192102  192099      71  192111  192108      70  192114  192108
      70  192114  192111      71  192123  192120      70  192126  192120      70
  192126  192123      71  192135  192132      70  192138  192132      70  192138
  192135      71  192147  192144      70  192150  192144      70  192150  192147
      71  192159  192156      70  192162  192156      70  192162  192159      71
  192171  192168      70  192174  192168      70  192174  192171      71  192183
  192180      70  192186  192180      70  192186  192183      71  192195  192192
      70  192198  192192      70  192198  192195      71  192207  192204      70
  192210  192204      70  192210  192207      71  192219  192216      70  192222
  192216      70  192222  192219      71  192231  192228      70  192234  192228
      70  192234  192231      71  192243  192240      70  192246  192240      70
  192246  192243      71  192255  192252      70  192258  192252      70  192258
  192255      71  192267  192264      70  192270  192264      70  192270  192267
      71  192279  192276      70  192282  192276      70  192282  192279      71
  192291  192288      70  192294  192288      70  192294  192291      71  192303
  192300      70  192306  192300      70  192306  192303      71  192315  192312
      70  192318  192312      70  192318  192315      71  192327  192324      70
  192330  192324      70  192330  192327      71  192339  192336      70  192342
  192336      70  192342  192339      71  192351  192348      70  192354  192348
      70  192354  192351      71  192363  192360      70  192366  192360      70
  192366  192363      71  192375  192372      70  192378  192372      70  192378
  192375      71  192387  192384      70  192390  192384      70  192390  192387
      71  192399  192396      70  192402  192396      70  192402  192399      71
  192411  192408      70  192414  192408      70  192414  192411      71  192423
  192420      70  192426  192420      70  192426  192423      71  192435  192432
      70  192438  192432      70  192438  192435      71  192447  192444      70
  192450  192444      70  192450  192447      71  192459  192456      70  192462
  192456      70  192462  192459      71  192471  192468      70  192474  192468
      70  192474  192471      71  192483  192480      70  192486  192480      70
  192486  192483      71  192495  192492      70  192498  192492      70  192498
  192495      71  192507  192504      70  192510  192504      70  192510  192507
      71  192519  192516      70  192522  192516      70  192522  192519      71
  192531  192528      70  192534  192528      70  192534  192531      71  192543
  192540      70  192546  192540      70  192546  192543      71  192555  192552
      70  192558  192552      70  192558  192555      71  192567  192564      70
  192570  192564      70  192570  192567      71  192579  192576      70  192582
  192576      70  192582  192579      71  192591  192588      70  192594  192588
      70  192594  192591      71  192603  192600      70  192606  192600      70
  192606  192603      71  192615  192612      70  192618  192612      70  192618
  192615      71  192627  192624      70  192630  192624      70  192630  192627
      71  192639  192636      70  192642  192636      70  192642  192639      71
  192651  192648      70  192654  192648      70  192654  192651      71  192663
  192660      70  192666  192660      70  192666  192663      71  192675  192672
      70  192678  192672      70  192678  192675      71  192687  192684      70
  192690  192684      70  192690  192687      71  192699  192696      70  192702
  192696      70  192702  192699      71  192711  192708      70  192714  192708
      70  192714  192711      71  192723  192720      70  192726  192720      70
  192726  192723      71  192735  192732      70  192738  192732      70  192738
  192735      71  192747  192744      70  192750  192744      70  192750  192747
      71  192759  192756      70  192762  192756      70  192762  192759      71
  192771  192768      70  192774  192768      70  192774  192771      71  192783
  192780      70  192786  192780      70  192786  192783      71  192795  192792
      70  192798  192792      70  192798  192795      71  192807  192804      70
  192810  192804      70  192810  192807      71  192819  192816      70  192822
  192816      70  192822  192819      71  192831  192828      70  192834  192828
      70  192834  192831      71  192843  192840      70  192846  192840      70
  192846  192843      71  192855  192852      70  192858  192852      70  192858
  192855      71  192867  192864      70  192870  192864      70  192870  192867
      71  192879  192876      70  192882  192876      70  192882  192879      71
  192891  192888      70  192894  192888      70  192894  192891      71  192903
  192900      70  192906  192900      70  192906  192903      71  192915  192912
      70  192918  192912      70  192918  192915      71  192927  192924      70
  192930  192924      70  192930  192927      71  192939  192936      70  192942
  192936      70  192942  192939      71  192951  192948      70  192954  192948
      70  192954  192951      71  192963  192960      70  192966  192960      70
  192966  192963      71  192975  192972      70  192978  192972      70  192978
  192975      71  192987  192984      70  192990  192984      70  192990  192987
      71  192999  192996      70  193002  192996      70  193002  192999      71
  193011  193008      70  193014  193008      70  193014  193011      71  193023
  193020      70  193026  193020      70  193026  193023      71  193035  193032
      70  193038  193032      70  193038  193035      71  193047  193044      70
  193050  193044      70  193050  193047      71  193059  193056      70  193062
  193056      70  193062  193059      71  193071  193068      70  193074  193068
      70  193074  193071      71  193083  193080      70  193086  193080      70
  193086  193083      71  193095  193092      70  193098  193092      70  193098
  193095      71  193107  193104      70  193110  193104      70  193110  193107
      71  193119  193116      70  193122  193116      70  193122  193119      71
  193131  193128      70  193134  193128      70  193134  193131      71  193143
  193140      70  193146  193140      70  193146  193143      71  193155  193152
      70  193158  193152      70  193158  193155      71  193167  193164      70
  193170  193164      70  193170  193167      71  193179  193176      70  193182
  193176      70  193182  193179      71  193191  193188      70  193194  193188
      70  193194  193191      71  193203  193200      70  193206  193200      70
  193206  193203      71  193215  193212      70  193218  193212      70  193218
  193215      71  193227  193224      70  193230  193224      70  193230  193227
      71  193239  193236      70  193242  193236      70  193242  193239      71
  193251  193248      70  193254  193248      70  193254  193251      71  193263
  193260      70  193266  193260      70  193266  193263      71  193275  193272
      70  193278  193272      70  193278  193275      71  193287  193284      70
  193290  193284      70  193290  193287      71  193299  193296      70  193302
  193296      70  193302  193299      71  193311  193308      70  193314  193308
      70  193314  193311      71  193323  193320      70  193326  193320      70
  193326  193323      71  193335  193332      70  193338  193332      70  193338
  193335      71  193347  193344      70  193350  193344      70  193350  193347
      71  193359  193356      70  193362  193356      70  193362  193359      71
  193371  193368      70  193374  193368      70  193374  193371      71  193383
  193380      70  193386  193380      70  193386  193383      71  193395  193392
      70  193398  193392      70  193398  193395      71  193407  193404      70
  193410  193404      70  193410  193407      71  193419  193416      70  193422
  193416      70  193422  193419      71  193431  193428      70  193434  193428
      70  193434  193431      71  193443  193440      70  193446  193440      70
  193446  193443      71  193455  193452      70  193458  193452      70  193458
  193455      71  193467  193464      70  193470  193464      70  193470  193467
      71  193479  193476      70  193482  193476      70  193482  193479      71
  193491  193488      70  193494  193488      70  193494  193491      71  193503
  193500      70  193506  193500      70  193506  193503      71  193515  193512
      70  193518  193512      70  193518  193515      71  193527  193524      70
  193530  193524      70  193530  193527      71  193539  193536      70  193542
  193536      70  193542  193539      71  193551  193548      70  193554  193548
      70  193554  193551      71  193563  193560      70  193566  193560      70
  193566  193563      71  193575  193572      70  193578  193572      70  193578
  193575      71  193587  193584      70  193590  193584      70  193590  193587
      71  193599  193596      70  193602  193596      70  193602  193599      71
  193611  193608      70  193614  193608      70  193614  193611      71  193623
  193620      70  193626  193620      70  193626  193623      71  193635  193632
      70  193638  193632      70  193638  193635      71  193647  193644      70
  193650  193644      70  193650  193647      71  193659  193656      70  193662
  193656      70  193662  193659      71  193671  193668      70  193674  193668
      70  193674  193671      71  193683  193680      70  193686  193680      70
  193686  193683      71  193695  193692      70  193698  193692      70  193698
  193695      71  193707  193704      70  193710  193704      70  193710  193707
      71  193719  193716      70  193722  193716      70  193722  193719      71
  193731  193728      70  193734  193728      70  193734  193731      71  193743
  193740      70  193746  193740      70  193746  193743      71  193755  193752
      70  193758  193752      70  193758  193755      71  193767  193764      70
  193770  193764      70  193770  193767      71  193779  193776      70  193782
  193776      70  193782  193779      71  193791  193788      70  193794  193788
      70  193794  193791      71  193803  193800      70  193806  193800      70
  193806  193803      71  193815  193812      70  193818  193812      70  193818
  193815      71  193827  193824      70  193830  193824      70  193830  193827
      71  193839  193836      70  193842  193836      70  193842  193839      71
  193851  193848      70  193854  193848      70  193854  193851      71  193863
  193860      70  193866  193860      70  193866  193863      71  193875  193872
      70  193878  193872      70  193878  193875      71  193887  193884      70
  193890  193884      70  193890  193887      71  193899  193896      70  193902
  193896      70  193902  193899      71  193911  193908      70  193914  193908
      70  193914  193911      71  193923  193920      70  193926  193920      70
  193926  193923      71  193935  193932      70  193938  193932      70  193938
  193935      71  193947  193944      70  193950  193944      70  193950  193947
      71  193959  193956      70  193962  193956      70  193962  193959      71
  193971  193968      70  193974  193968      70  193974  193971      71  193983
  193980      70  193986  193980      70  193986  193983      71  193995  193992
      70  193998  193992      70  193998  193995      71  194007  194004      70
  194010  194004      70  194010  194007      71  194019  194016      70  194022
  194016      70  194022  194019      71  194031  194028      70  194034  194028
      70  194034  194031      71  194043  194040      70  194046  194040      70
  194046  194043      71  194055  194052      70  194058  194052      70  194058
  194055      71  194067  194064      70  194070  194064      70  194070  194067
      71  194079  194076      70  194082  194076      70  194082  194079      71
  194091  194088      70  194094  194088      70  194094  194091      71  194103
  194100      70  194106  194100      70  194106  194103      71  194115  194112
      70  194118  194112      70  194118  194115      71  194127  194124      70
  194130  194124      70  194130  194127      71  194139  194136      70  194142
  194136      70  194142  194139      71  194151  194148      70  194154  194148
      70  194154  194151      71  194163  194160      70  194166  194160      70
  194166  194163      71  194175  194172      70  194178  194172      70  194178
  194175      71  194187  194184      70  194190  194184      70  194190  194187
      71  194199  194196      70  194202  194196      70  194202  194199      71
  194211  194208      70  194214  194208      70  194214  194211      71  194223
  194220      70  194226  194220      70  194226  194223      71  194235  194232
      70  194238  194232      70  194238  194235      71  194247  194244      70
  194250  194244      70  194250  194247      71  194259  194256      70  194262
  194256      70  194262  194259      71  194271  194268      70  194274  194268
      70  194274  194271      71  194283  194280      70  194286  194280      70
  194286  194283      71  194295  194292      70  194298  194292      70  194298
  194295      71  194307  194304      70  194310  194304      70  194310  194307
      71  194319  194316      70  194322  194316      70  194322  194319      71
  194331  194328      70  194334  194328      70  194334  194331      71  194343
  194340      70  194346  194340      70  194346  194343      71  194355  194352
      70  194358  194352      70  194358  194355      71  194367  194364      70
  194370  194364      70  194370  194367      71  194379  194376      70  194382
  194376      70  194382  194379      71  194391  194388      70  194394  194388
      70  194394  194391      71  194403  194400      70  194406  194400      70
  194406  194403      71  194415  194412      70  194418  194412      70  194418
  194415      71  194427  194424      70  194430  194424      70  194430  194427
      71  194439  194436      70  194442  194436      70  194442  194439      71
  194451  194448      70  194454  194448      70  194454  194451      71  194463
  194460      70  194466  194460      70  194466  194463      71  194475  194472
      70  194478  194472      70  194478  194475      71  194487  194484      70
  194490  194484      70  194490  194487      71  194499  194496      70  194502
  194496      70  194502  194499      71  194511  194508      70  194514  194508
      70  194514  194511      71  194523  194520      70  194526  194520      70
  194526  194523      71  194535  194532      70  194538  194532      70  194538
  194535      71  194547  194544      70  194550  194544      70  194550  194547
      71  194559  194556      70  194562  194556      70  194562  194559      71
  194571  194568      70  194574  194568      70  194574  194571      71  194583
  194580      70  194586  194580      70  194586  194583      71  194595  194592
      70  194598  194592      70  194598  194595      71  194607  194604      70
  194610  194604      70  194610  194607      71  194619  194616      70  194622
  194616      70  194622  194619      71  194631  194628      70  194634  194628
      70  194634  194631      71  194643  194640      70  194646  194640      70
  194646  194643      71  194655  194652      70  194658  194652      70  194658
  194655      71  194667  194664      70  194670  194664      70  194670  194667
      71  194679  194676      70  194682  194676      70  194682  194679      71
  194691  194688      70  194694  194688      70  194694  194691      71  194703
  194700      70  194706  194700      70  194706  194703      71  194715  194712
      70  194718  194712      70  194718  194715      71  194727  194724      70
  194730  194724      70  194730  194727      71  194739  194736      70  194742
  194736      70  194742  194739      71  194751  194748      70  194754  194748
      70  194754  194751      71  194763  194760      70  194766  194760      70
  194766  194763      71  194775  194772      70  194778  194772      70  194778
  194775      71  194787  194784      70  194790  194784      70  194790  194787
      71  194799  194796      70  194802  194796      70  194802  194799      71
  194811  194808      70  194814  194808      70  194814  194811      71  194823
  194820      70  194826  194820      70  194826  194823      71  194835  194832
      70  194838  194832      70  194838  194835      71  194847  194844      70
  194850  194844      70  194850  194847      71  194859  194856      70  194862
  194856      70  194862  194859      71  194871  194868      70  194874  194868
      70  194874  194871      71  194883  194880      70  194886  194880      70
  194886  194883      71  194895  194892      70  194898  194892      70  194898
  194895      71  194907  194904      70  194910  194904      70  194910  194907
      71  194919  194916      70  194922  194916      70  194922  194919      71
  194931  194928      70  194934  194928      70  194934  194931      71  194943
  194940      70  194946  194940      70  194946  194943      71  194955  194952
      70  194958  194952      70  194958  194955      71  194967  194964      70
  194970  194964      70  194970  194967      71  194979  194976      70  194982
  194976      70  194982  194979      71  194991  194988      70  194994  194988
      70  194994  194991      71  195003  195000      70  195006  195000      70
  195006  195003      71  195015  195012      70  195018  195012      70  195018
  195015      71  195027  195024      70  195030  195024      70  195030  195027
      71  195039  195036      70  195042  195036      70  195042  195039      71
  195051  195048      70  195054  195048      70  195054  195051      71  195063
  195060      70  195066  195060      70  195066  195063      71  195075  195072
      70  195078  195072      70  195078  195075      71  195087  195084      70
  195090  195084      70  195090  195087      71  195099  195096      70  195102
  195096      70  195102  195099      71  195111  195108      70  195114  195108
      70  195114  195111      71  195123  195120      70  195126  195120      70
  195126  195123      71  195135  195132      70  195138  195132      70  195138
  195135      71  195147  195144      70  195150  195144      70  195150  195147
      71  195159  195156      70  195162  195156      70  195162  195159      71
  195171  195168      70  195174  195168      70  195174  195171      71  195183
  195180      70  195186  195180      70  195186  195183      71  195195  195192
      70  195198  195192      70  195198  195195      71  195207  195204      70
  195210  195204      70  195210  195207      71  195219  195216      70  195222
  195216      70  195222  195219      71  195231  195228      70  195234  195228
      70  195234  195231      71  195243  195240      70  195246  195240      70
  195246  195243      71  195255  195252      70  195258  195252      70  195258
  195255      71  195267  195264      70  195270  195264      70  195270  195267
      71  195279  195276      70  195282  195276      70  195282  195279      71
  195291  195288      70  195294  195288      70  195294  195291      71  195303
  195300      70  195306  195300      70  195306  195303      71  195315  195312
      70  195318  195312      70  195318  195315      71  195327  195324      70
  195330  195324      70  195330  195327      71  195339  195336      70  195342
  195336      70  195342  195339      71  195351  195348      70  195354  195348
      70  195354  195351      71  195363  195360      70  195366  195360      70
  195366  195363      71  195375  195372      70  195378  195372      70  195378
  195375      71  195387  195384      70  195390  195384      70  195390  195387
      71  195399  195396      70  195402  195396      70  195402  195399      71
  195411  195408      70  195414  195408      70  195414  195411      71  195423
  195420      70  195426  195420      70  195426  195423      71  195435  195432
      70  195438  195432      70  195438  195435      71  195447  195444      70
  195450  195444      70  195450  195447      71  195459  195456      70  195462
  195456      70  195462  195459      71  195471  195468      70  195474  195468
      70  195474  195471      71  195483  195480      70  195486  195480      70
  195486  195483      71  195495  195492      70  195498  195492      70  195498
  195495      71  195507  195504      70  195510  195504      70  195510  195507
      71  195519  195516      70  195522  195516      70  195522  195519      71
  195531  195528      70  195534  195528      70  195534  195531      71  195543
  195540      70  195546  195540      70  195546  195543      71  195555  195552
      70  195558  195552      70  195558  195555      71  195567  195564      70
  195570  195564      70  195570  195567      71  195579  195576      70  195582
  195576      70  195582  195579      71  195591  195588      70  195594  195588
      70  195594  195591      71  195603  195600      70  195606  195600      70
  195606  195603      71  195615  195612      70  195618  195612      70  195618
  195615      71  195627  195624      70  195630  195624      70  195630  195627
      71  195639  195636      70  195642  195636      70  195642  195639      71
  195651  195648      70  195654  195648      70  195654  195651      71  195663
  195660      70  195666  195660      70  195666  195663      71  195675  195672
      70  195678  195672      70  195678  195675      71  195687  195684      70
  195690  195684      70  195690  195687      71  195699  195696      70  195702
  195696      70  195702  195699      71  195711  195708      70  195714  195708
      70  195714  195711      71  195723  195720      70  195726  195720      70
  195726  195723      71  195735  195732      70  195738  195732      70  195738
  195735      71  195747  195744      70  195750  195744      70  195750  195747
      71  195759  195756      70  195762  195756      70  195762  195759      71
  195771  195768      70  195774  195768      70  195774  195771      71  195783
  195780      70  195786  195780      70  195786  195783      71  195795  195792
      70  195798  195792      70  195798  195795      71  195807  195804      70
  195810  195804      70  195810  195807      71  195819  195816      70  195822
  195816      70  195822  195819      71  195831  195828      70  195834  195828
      70  195834  195831      71  195843  195840      70  195846  195840      70
  195846  195843      71  195855  195852      70  195858  195852      70  195858
  195855      71  195867  195864      70  195870  195864      70  195870  195867
      71  195879  195876      70  195882  195876      70  195882  195879      71
  195891  195888      70  195894  195888      70  195894  195891      71  195903
  195900      70  195906  195900      70  195906  195903      71  195915  195912
      70  195918  195912      70  195918  195915      71  195927  195924      70
  195930  195924      70  195930  195927      71  195939  195936      70  195942
  195936      70  195942  195939      71  195951  195948      70  195954  195948
      70  195954  195951      71  195963  195960      70  195966  195960      70
  195966  195963      71  195975  195972      70  195978  195972      70  195978
  195975      71  195987  195984      70  195990  195984      70  195990  195987
      71  195999  195996      70  196002  195996      70  196002  195999      71
  196011  196008      70  196014  196008      70  196014  196011      71  196023
  196020      70  196026  196020      70  196026  196023      71  196035  196032
      70  196038  196032      70  196038  196035      71  196047  196044      70
  196050  196044      70  196050  196047      71  196059  196056      70  196062
  196056      70  196062  196059      71  196071  196068      70  196074  196068
      70  196074  196071      71  196083  196080      70  196086  196080      70
  196086  196083      71  196095  196092      70  196098  196092      70  196098
  196095      71  196107  196104      70  196110  196104      70  196110  196107
      71  196119  196116      70  196122  196116      70  196122  196119      71
  196131  196128      70  196134  196128      70  196134  196131      71  196143
  196140      70  196146  196140      70  196146  196143      71  196155  196152
      70  196158  196152      70  196158  196155      71  196167  196164      70
  196170  196164      70  196170  196167      71  196179  196176      70  196182
  196176      70  196182  196179      71  196191  196188      70  196194  196188
      70  196194  196191      71  196203  196200      70  196206  196200      70
  196206  196203      71  196215  196212      70  196218  196212      70  196218
  196215      71  196227  196224      70  196230  196224      70  196230  196227
      71  196239  196236      70  196242  196236      70  196242  196239      71
  196251  196248      70  196254  196248      70  196254  196251      71  196263
  196260      70  196266  196260      70  196266  196263      71  196275  196272
      70  196278  196272      70  196278  196275      71  196287  196284      70
  196290  196284      70  196290  196287      71  196299  196296      70  196302
  196296      70  196302  196299      71  196311  196308      70  196314  196308
      70  196314  196311      71  196323  196320      70  196326  196320      70
  196326  196323      71  196335  196332      70  196338  196332      70  196338
  196335      71  196347  196344      70  196350  196344      70  196350  196347
      71  196359  196356      70  196362  196356      70  196362  196359      71
  196371  196368      70  196374  196368      70  196374  196371      71  196383
  196380      70  196386  196380      70  196386  196383      71  196395  196392
      70  196398  196392      70  196398  196395      71  196407  196404      70
  196410  196404      70  196410  196407      71  196419  196416      70  196422
  196416      70  196422  196419      71  196431  196428      70  196434  196428
      70  196434  196431      71  196443  196440      70  196446  196440      70
  196446  196443      71  196455  196452      70  196458  196452      70  196458
  196455      71  196467  196464      70  196470  196464      70  196470  196467
      71  196479  196476      70  196482  196476      70  196482  196479      71
  196491  196488      70  196494  196488      70  196494  196491      71  196503
  196500      70  196506  196500      70  196506  196503      71  196515  196512
      70  196518  196512      70  196518  196515      71  196527  196524      70
  196530  196524      70  196530  196527      71  196539  196536      70  196542
  196536      70  196542  196539      71  196551  196548      70  196554  196548
      70  196554  196551      71  196563  196560      70  196566  196560      70
  196566  196563      71  196575  196572      70  196578  196572      70  196578
  196575      71  196587  196584      70  196590  196584      70  196590  196587
      71  196599  196596      70  196602  196596      70  196602  196599      71
  196611  196608      70  196614  196608      70  196614  196611      71  196623
  196620      70  196626  196620      70  196626  196623      71  196635  196632
      70  196638  196632      70  196638  196635      71  196647  196644      70
  196650  196644      70  196650  196647      71  196659  196656      70  196662
  196656      70  196662  196659      71  196671  196668      70  196674  196668
      70  196674  196671      71  196683  196680      70  196686  196680      70
  196686  196683      71  196695  196692      70  196698  196692      70  196698
  196695      71  196707  196704      70  196710  196704      70  196710  196707
      71  196719  196716      70  196722  196716      70  196722  196719      71
  196731  196728      70  196734  196728      70  196734  196731      71  196743
  196740      70  196746  196740      70  196746  196743      71  196755  196752
      70  196758  196752      70  196758  196755      71  196767  196764      70
  196770  196764      70  196770  196767      71  196779  196776      70  196782
  196776      70  196782  196779      71  196791  196788      70  196794  196788
      70  196794  196791      71  196803  196800      70  196806  196800      70
  196806  196803      71  196815  196812      70  196818  196812      70  196818
  196815      71  196827  196824      70  196830  196824      70  196830  196827
      71  196839  196836      70  196842  196836      70  196842  196839      71
  196851  196848      70  196854  196848      70  196854  196851      71  196863
  196860      70  196866  196860      70  196866  196863      71  196875  196872
      70  196878  196872      70  196878  196875      71  196887  196884      70
  196890  196884      70  196890  196887      71  196899  196896      70  196902
  196896      70  196902  196899      71  196911  196908      70  196914  196908
      70  196914  196911      71  196923  196920      70  196926  196920      70
  196926  196923      71  196935  196932      70  196938  196932      70  196938
  196935      71  196947  196944      70  196950  196944      70  196950  196947
      71  196959  196956      70  196962  196956      70  196962  196959      71
  196971  196968      70  196974  196968      70  196974  196971      71  196983
  196980      70  196986  196980      70  196986  196983      71  196995  196992
      70  196998  196992      70  196998  196995      71  197007  197004      70
  197010  197004      70  197010  197007      71  197019  197016      70  197022
  197016      70  197022  197019      71  197031  197028      70  197034  197028
      70  197034  197031      71  197043  197040      70  197046  197040      70
  197046  197043      71  197055  197052      70  197058  197052      70  197058
  197055      71  197067  197064      70  197070  197064      70  197070  197067
      71  197079  197076      70  197082  197076      70  197082  197079      71
  197091  197088      70  197094  197088      70  197094  197091      71  197103
  197100      70  197106  197100      70  197106  197103      71  197115  197112
      70  197118  197112      70  197118  197115      71  197127  197124      70
  197130  197124      70  197130  197127      71  197139  197136      70  197142
  197136      70  197142  197139      71  197151  197148      70  197154  197148
      70  197154  197151      71  197163  197160      70  197166  197160      70
  197166  197163      71  197175  197172      70  197178  197172      70  197178
  197175      71  197187  197184      70  197190  197184      70  197190  197187
      71  197199  197196      70  197202  197196      70  197202  197199      71
  197211  197208      70  197214  197208      70  197214  197211      71  197223
  197220      70  197226  197220      70  197226  197223      71  197235  197232
      70  197238  197232      70  197238  197235      71  197247  197244      70
  197250  197244      70  197250  197247      71  197259  197256      70  197262
  197256      70  197262  197259      71  197271  197268      70  197274  197268
      70  197274  197271      71  197283  197280      70  197286  197280      70
  197286  197283      71  197295  197292      70  197298  197292      70  197298
  197295      71  197307  197304      70  197310  197304      70  197310  197307
      71  197319  197316      70  197322  197316      70  197322  197319      71
  197331  197328      70  197334  197328      70  197334  197331      71  197343
  197340      70  197346  197340      70  197346  197343      71  197355  197352
      70  197358  197352      70  197358  197355      71  197367  197364      70
  197370  197364      70  197370  197367      71  197379  197376      70  197382
  197376      70  197382  197379      71  197391  197388      70  197394  197388
      70  197394  197391      71  197403  197400      70  197406  197400      70
  197406  197403      71  197415  197412      70  197418  197412      70  197418
  197415      71  197427  197424      70  197430  197424      70  197430  197427
      71  197439  197436      70  197442  197436      70  197442  197439      71
  197451  197448      70  197454  197448      70  197454  197451      71  197463
  197460      70  197466  197460      70  197466  197463      71  197475  197472
      70  197478  197472      70  197478  197475      71  197487  197484      70
  197490  197484      70  197490  197487      71  197499  197496      70  197502
  197496      70  197502  197499      71  197511  197508      70  197514  197508
      70  197514  197511      71  197523  197520      70  197526  197520      70
  197526  197523      71  197535  197532      70  197538  197532      70  197538
  197535      71  197547  197544      70  197550  197544      70  197550  197547
      71  197559  197556      70  197562  197556      70  197562  197559      71
  197571  197568      70  197574  197568      70  197574  197571      71  197583
  197580      70  197586  197580      70  197586  197583      71  197595  197592
      70  197598  197592      70  197598  197595      71  197607  197604      70
  197610  197604      70  197610  197607      71  197619  197616      70  197622
  197616      70  197622  197619      71  197631  197628      70  197634  197628
      70  197634  197631      71  197643  197640      70  197646  197640      70
  197646  197643      71  197655  197652      70  197658  197652      70  197658
  197655      71  197667  197664      70  197670  197664      70  197670  197667
      71  197679  197676      70  197682  197676      70  197682  197679      71
  197691  197688      70  197694  197688      70  197694  197691      71  197703
  197700      70  197706  197700      70  197706  197703      71  197715  197712
      70  197718  197712      70  197718  197715      71  197727  197724      70
  197730  197724      70  197730  197727      71  197739  197736      70  197742
  197736      70  197742  197739      71  197751  197748      70  197754  197748
      70  197754  197751      71  197763  197760      70  197766  197760      70
  197766  197763      71  197775  197772      70  197778  197772      70  197778
  197775      71  197787  197784      70  197790  197784      70  197790  197787
      71  197799  197796      70  197802  197796      70  197802  197799      71
  197811  197808      70  197814  197808      70  197814  197811      71  197823
  197820      70  197826  197820      70  197826  197823      71  197835  197832
      70  197838  197832      70  197838  197835      71  197847  197844      70
  197850  197844      70  197850  197847      71  197859  197856      70  197862
  197856      70  197862  197859      71  197871  197868      70  197874  197868
      70  197874  197871      71  197883  197880      70  197886  197880      70
  197886  197883      71  197895  197892      70  197898  197892      70  197898
  197895      71  197907  197904      70  197910  197904      70  197910  197907
      71  197919  197916      70  197922  197916      70  197922  197919      71
  197931  197928      70  197934  197928      70  197934  197931      71  197943
  197940      70  197946  197940      70  197946  197943      71  197955  197952
      70  197958  197952      70  197958  197955      71  197967  197964      70
  197970  197964      70  197970  197967      71  197979  197976      70  197982
  197976      70  197982  197979      71  197991  197988      70  197994  197988
      70  197994  197991      71  198003  198000      70  198006  198000      70
  198006  198003      71  198015  198012      70  198018  198012      70  198018
  198015      71  198027  198024      70  198030  198024      70  198030  198027
      71  198039  198036      70  198042  198036      70  198042  198039      71
  198051  198048      70  198054  198048      70  198054  198051      71  198063
  198060      70  198066  198060      70  198066  198063      71  198075  198072
      70  198078  198072      70  198078  198075      71  198087  198084      70
  198090  198084      70  198090  198087      71  198099  198096      70  198102
  198096      70  198102  198099      71  198111  198108      70  198114  198108
      70  198114  198111      71  198123  198120      70  198126  198120      70
  198126  198123      71  198135  198132      70  198138  198132      70  198138
  198135      71  198147  198144      70  198150  198144      70  198150  198147
      71  198159  198156      70  198162  198156      70  198162  198159      71
  198171  198168      70  198174  198168      70  198174  198171      71  198183
  198180      70  198186  198180      70  198186  198183      71  198195  198192
      70  198198  198192      70  198198  198195      71  198207  198204      70
  198210  198204      70  198210  198207      71  198219  198216      70  198222
  198216      70  198222  198219      71  198231  198228      70  198234  198228
      70  198234  198231      71  198243  198240      70  198246  198240      70
  198246  198243      71  198255  198252      70  198258  198252      70  198258
  198255      71  198267  198264      70  198270  198264      70  198270  198267
      71  198279  198276      70  198282  198276      70  198282  198279      71
  198291  198288      70  198294  198288      70  198294  198291      71  198303
  198300      70  198306  198300      70  198306  198303      71  198315  198312
      70  198318  198312      70  198318  198315      71  198327  198324      70
  198330  198324      70  198330  198327      71  198339  198336      70  198342
  198336      70  198342  198339      71  198351  198348      70  198354  198348
      70  198354  198351      71  198363  198360      70  198366  198360      70
  198366  198363      71  198375  198372      70  198378  198372      70  198378
  198375      71  198387  198384      70  198390  198384      70  198390  198387
      71  198399  198396      70  198402  198396      70  198402  198399      71
  198411  198408      70  198414  198408      70  198414  198411      71  198423
  198420      70  198426  198420      70  198426  198423      71  198435  198432
      70  198438  198432      70  198438  198435      71  198447  198444      70
  198450  198444      70  198450  198447      71  198459  198456      70  198462
  198456      70  198462  198459      71  198471  198468      70  198474  198468
      70  198474  198471      71  198483  198480      70  198486  198480      70
  198486  198483      71  198495  198492      70  198498  198492      70  198498
  198495      71  198507  198504      70  198510  198504      70  198510  198507
      71  198519  198516      70  198522  198516      70  198522  198519      71
  198531  198528      70  198534  198528      70  198534  198531      71  198543
  198540      70  198546  198540      70  198546  198543      71  198555  198552
      70  198558  198552      70  198558  198555      71  198567  198564      70
  198570  198564      70  198570  198567      71  198579  198576      70  198582
  198576      70  198582  198579      71  198591  198588      70  198594  198588
      70  198594  198591      71  198603  198600      70  198606  198600      70
  198606  198603      71  198615  198612      70  198618  198612      70  198618
  198615      71  198627  198624      70  198630  198624      70  198630  198627
      71  198639  198636      70  198642  198636      70  198642  198639      71
  198651  198648      70  198654  198648      70  198654  198651      71  198663
  198660      70  198666  198660      70  198666  198663      71  198675  198672
      70  198678  198672      70  198678  198675      71  198687  198684      70
  198690  198684      70  198690  198687      71  198699  198696      70  198702
  198696      70  198702  198699      71  198711  198708      70  198714  198708
      70  198714  198711      71  198723  198720      70  198726  198720      70
  198726  198723      71  198735  198732      70  198738  198732      70  198738
  198735      71  198747  198744      70  198750  198744      70  198750  198747
      71  198759  198756      70  198762  198756      70  198762  198759      71
  198771  198768      70  198774  198768      70  198774  198771      71  198783
  198780      70  198786  198780      70  198786  198783      71  198795  198792
      70  198798  198792      70  198798  198795      71  198807  198804      70
  198810  198804      70  198810  198807      71  198819  198816      70  198822
  198816      70  198822  198819      71  198831  198828      70  198834  198828
      70  198834  198831      71  198843  198840      70  198846  198840      70
  198846  198843      71  198855  198852      70  198858  198852      70  198858
  198855      71  198867  198864      70  198870  198864      70  198870  198867
      71  198879  198876      70  198882  198876      70  198882  198879      71
  198891  198888      70  198894  198888      70  198894  198891      71  198903
  198900      70  198906  198900      70  198906  198903      71  198915  198912
      70  198918  198912      70  198918  198915      71  198927  198924      70
  198930  198924      70  198930  198927      71  198939  198936      70  198942
  198936      70  198942  198939      71  198951  198948      70  198954  198948
      70  198954  198951      71  198963  198960      70  198966  198960      70
  198966  198963      71  198975  198972      70  198978  198972      70  198978
  198975      71  198987  198984      70  198990  198984      70  198990  198987
      71  198999  198996      70  199002  198996      70  199002  198999      71
  199011  199008      70  199014  199008      70  199014  199011      71  199023
  199020      70  199026  199020      70  199026  199023      71  199035  199032
      70  199038  199032      70  199038  199035      71  199047  199044      70
  199050  199044      70  199050  199047      71  199059  199056      70  199062
  199056      70  199062  199059      71  199071  199068      70  199074  199068
      70  199074  199071      71  199083  199080      70  199086  199080      70
  199086  199083      71  199095  199092      70  199098  199092      70  199098
  199095      71  199107  199104      70  199110  199104      70  199110  199107
      71  199119  199116      70  199122  199116      70  199122  199119      71
  199131  199128      70  199134  199128      70  199134  199131      71  199143
  199140      70  199146  199140      70  199146  199143      71  199155  199152
      70  199158  199152      70  199158  199155      71  199167  199164      70
  199170  199164      70  199170  199167      71  199179  199176      70  199182
  199176      70  199182  199179      71  199191  199188      70  199194  199188
      70  199194  199191      71  199203  199200      70  199206  199200      70
  199206  199203      71  199215  199212      70  199218  199212      70  199218
  199215      71  199227  199224      70  199230  199224      70  199230  199227
      71  199239  199236      70  199242  199236      70  199242  199239      71
  199251  199248      70  199254  199248      70  199254  199251      71  199263
  199260      70  199266  199260      70  199266  199263      71  199275  199272
      70  199278  199272      70  199278  199275      71  199287  199284      70
  199290  199284      70  199290  199287      71  199299  199296      70  199302
  199296      70  199302  199299      71  199311  199308      70  199314  199308
      70  199314  199311      71  199323  199320      70  199326  199320      70
  199326  199323      71  199335  199332      70  199338  199332      70  199338
  199335      71  199347  199344      70  199350  199344      70  199350  199347
      71  199359  199356      70  199362  199356      70  199362  199359      71
  199371  199368      70  199374  199368      70  199374  199371      71  199383
  199380      70  199386  199380      70  199386  199383      71  199395  199392
      70  199398  199392      70  199398  199395      71  199407  199404      70
  199410  199404      70  199410  199407      71  199419  199416      70  199422
  199416      70  199422  199419      71  199431  199428      70  199434  199428
      70  199434  199431      71  199443  199440      70  199446  199440      70
  199446  199443      71  199455  199452      70  199458  199452      70  199458
  199455      71  199467  199464      70  199470  199464      70  199470  199467
      71  199479  199476      70  199482  199476      70  199482  199479      71
  199491  199488      70  199494  199488      70  199494  199491      71  199503
  199500      70  199506  199500      70  199506  199503      71  199515  199512
      70  199518  199512      70  199518  199515      71  199527  199524      70
  199530  199524      70  199530  199527      71  199539  199536      70  199542
  199536      70  199542  199539      71  199551  199548      70  199554  199548
      70  199554  199551      71  199563  199560      70  199566  199560      70
  199566  199563      71  199575  199572      70  199578  199572      70  199578
  199575      71  199587  199584      70  199590  199584      70  199590  199587
      71  199599  199596      70  199602  199596      70  199602  199599      71
  199611  199608      70  199614  199608      70  199614  199611      71  199623
  199620      70  199626  199620      70  199626  199623      71  199635  199632
      70  199638  199632      70  199638  199635      71  199647  199644      70
  199650  199644      70  199650  199647      71  199659  199656      70  199662
  199656      70  199662  199659      71  199671  199668      70  199674  199668
      70  199674  199671      71  199683  199680      70  199686  199680      70
  199686  199683      71  199695  199692      70  199698  199692      70  199698
  199695      71  199707  199704      70  199710  199704      70  199710  199707
      71  199719  199716      70  199722  199716      70  199722  199719      71
  199731  199728      70  199734  199728      70  199734  199731      71  199743
  199740      70  199746  199740      70  199746  199743      71  199755  199752
      70  199758  199752      70  199758  199755      71  199767  199764      70
  199770  199764      70  199770  199767      71  199779  199776      70  199782
  199776      70  199782  199779      71  199791  199788      70  199794  199788
      70  199794  199791      71  199803  199800      70  199806  199800      70
  199806  199803      71  199815  199812      70  199818  199812      70  199818
  199815      71  199827  199824      70  199830  199824      70  199830  199827
      71  199839  199836      70  199842  199836      70  199842  199839      71
  199851  199848      70  199854  199848      70  199854  199851      71  199863
  199860      70  199866  199860      70  199866  199863      71  199875  199872
      70  199878  199872      70  199878  199875      71  199887  199884      70
  199890  199884      70  199890  199887      71  199899  199896      70  199902
  199896      70  199902  199899      71  199911  199908      70  199914  199908
      70  199914  199911      71  199923  199920      70  199926  199920      70
  199926  199923      71  199935  199932      70  199938  199932      70  199938
  199935      71  199947  199944      70  199950  199944      70  199950  199947
      71  199959  199956      70  199962  199956      70  199962  199959      71
  199971  199968      70  199974  199968      70  199974  199971      71  199983
  199980      70  199986  199980      70  199986  199983      71  199995  199992
      70  199998  199992      70  199998  199995      71  200007  200004      70
  200010  200004      70  200010  200007      71  200019  200016      70  200022
  200016      70  200022  200019      71  200031  200028      70  200034  200028
      70  200034  200031      71  200043  200040      70  200046  200040      70
  200046  200043      71  200055  200052      70  200058  200052      70  200058
  200055      71  200067  200064      70  200070  200064      70  200070  200067
      71  200079  200076      70  200082  200076      70  200082  200079      71
  200091  200088      70  200094  200088      70  200094  200091      71  200103
  200100      70  200106  200100      70  200106  200103      71  200115  200112
      70  200118  200112      70  200118  200115      71  200127  200124      70
  200130  200124      70  200130  200127      71  200139  200136      70  200142
  200136      70  200142  200139      71  200151  200148      70  200154  200148
      70  200154  200151      71  200163  200160      70  200166  200160      70
  200166  200163      71  200175  200172      70  200178  200172      70  200178
  200175      71  200187  200184      70  200190  200184      70  200190  200187
      71  200199  200196      70  200202  200196      70  200202  200199      71
  200211  200208      70  200214  200208      70  200214  200211      71  200223
  200220      70  200226  200220      70  200226  200223      71  200235  200232
      70  200238  200232      70  200238  200235      71  200247  200244      70
  200250  200244      70  200250  200247      71  200259  200256      70  200262
  200256      70  200262  200259      71  200271  200268      70  200274  200268
      70  200274  200271      71  200283  200280      70  200286  200280      70
  200286  200283      71  200295  200292      70  200298  200292      70  200298
  200295      71  200307  200304      70  200310  200304      70  200310  200307
      71  200319  200316      70  200322  200316      70  200322  200319      71
  200331  200328      70  200334  200328      70  200334  200331      71  200343
  200340      70  200346  200340      70  200346  200343      71  200355  200352
      70  200358  200352      70  200358  200355      71  200367  200364      70
  200370  200364      70  200370  200367      71  200379  200376      70  200382
  200376      70  200382  200379      71  200391  200388      70  200394  200388
      70  200394  200391      71  200403  200400      70  200406  200400      70
  200406  200403      71  200415  200412      70  200418  200412      70  200418
  200415      71  200427  200424      70  200430  200424      70  200430  200427
      71  200439  200436      70  200442  200436      70  200442  200439      71
  200451  200448      70  200454  200448      70  200454  200451      71  200463
  200460      70  200466  200460      70  200466  200463      71  200475  200472
      70  200478  200472      70  200478  200475      71  200487  200484      70
  200490  200484      70  200490  200487      71  200499  200496      70  200502
  200496      70  200502  200499      71  200511  200508      70  200514  200508
      70  200514  200511      71  200523  200520      70  200526  200520      70
  200526  200523      71  200535  200532      70  200538  200532      70  200538
  200535      71  200547  200544      70  200550  200544      70  200550  200547
      71  200559  200556      70  200562  200556      70  200562  200559      71
  200571  200568      70  200574  200568      70  200574  200571      71  200583
  200580      70  200586  200580      70  200586  200583      71  200595  200592
      70  200598  200592      70  200598  200595      71  200607  200604      70
  200610  200604      70  200610  200607      71  200619  200616      70  200622
  200616      70  200622  200619      71  200631  200628      70  200634  200628
      70  200634  200631      71  200643  200640      70  200646  200640      70
  200646  200643      71  200655  200652      70  200658  200652      70  200658
  200655      71  200667  200664      70  200670  200664      70  200670  200667
      71  200679  200676      70  200682  200676      70  200682  200679      71
  200691  200688      70  200694  200688      70  200694  200691      71  200703
  200700      70  200706  200700      70  200706  200703      71  200715  200712
      70  200718  200712      70  200718  200715      71  200727  200724      70
  200730  200724      70  200730  200727      71  200739  200736      70  200742
  200736      70  200742  200739      71  200751  200748      70  200754  200748
      70  200754  200751      71  200763  200760      70  200766  200760      70
  200766  200763      71  200775  200772      70  200778  200772      70  200778
  200775      71  200787  200784      70  200790  200784      70  200790  200787
      71  200799  200796      70  200802  200796      70  200802  200799      71
  200811  200808      70  200814  200808      70  200814  200811      71  200823
  200820      70  200826  200820      70  200826  200823      71  200835  200832
      70  200838  200832      70  200838  200835      71  200847  200844      70
  200850  200844      70  200850  200847      71  200859  200856      70  200862
  200856      70  200862  200859      71  200871  200868      70  200874  200868
      70  200874  200871      71  200883  200880      70  200886  200880      70
  200886  200883      71  200895  200892      70  200898  200892      70  200898
  200895      71  200907  200904      70  200910  200904      70  200910  200907
      71  200919  200916      70  200922  200916      70  200922  200919      71
  200931  200928      70  200934  200928      70  200934  200931      71  200943
  200940      70  200946  200940      70  200946  200943      71  200955  200952
      70  200958  200952      70  200958  200955      71  200967  200964      70
  200970  200964      70  200970  200967      71  200979  200976      70  200982
  200976      70  200982  200979      71  200991  200988      70  200994  200988
      70  200994  200991      71  201003  201000      70  201006  201000      70
  201006  201003      71  201015  201012      70  201018  201012      70  201018
  201015      71  201027  201024      70  201030  201024      70  201030  201027
      71  201039  201036      70  201042  201036      70  201042  201039      71
  201051  201048      70  201054  201048      70  201054  201051      71  201063
  201060      70  201066  201060      70  201066  201063      71  201075  201072
      70  201078  201072      70  201078  201075      71  201087  201084      70
  201090  201084      70  201090  201087      71  201099  201096      70  201102
  201096      70  201102  201099      71  201111  201108      70  201114  201108
      70  201114  201111      71  201123  201120      70  201126  201120      70
  201126  201123      71  201135  201132      70  201138  201132      70  201138
  201135      71  201147  201144      70  201150  201144      70  201150  201147
      71  201159  201156      70  201162  201156      70  201162  201159      71
  201171  201168      70  201174  201168      70  201174  201171      71  201183
  201180      70  201186  201180      70  201186  201183      71  201195  201192
      70  201198  201192      70  201198  201195      71  201207  201204      70
  201210  201204      70  201210  201207      71  201219  201216      70  201222
  201216      70  201222  201219      71  201231  201228      70  201234  201228
      70  201234  201231      71  201243  201240      70  201246  201240      70
  201246  201243      71  201255  201252      70  201258  201252      70  201258
  201255      71  201267  201264      70  201270  201264      70  201270  201267
      71  201279  201276      70  201282  201276      70  201282  201279      71
  201291  201288      70  201294  201288      70  201294  201291      71  201303
  201300      70  201306  201300      70  201306  201303      71  201315  201312
      70  201318  201312      70  201318  201315      71  201327  201324      70
  201330  201324      70  201330  201327      71  201339  201336      70  201342
  201336      70  201342  201339      71  201351  201348      70  201354  201348
      70  201354  201351      71  201363  201360      70  201366  201360      70
  201366  201363      71  201375  201372      70  201378  201372      70  201378
  201375      71  201387  201384      70  201390  201384      70  201390  201387
      71  201399  201396      70  201402  201396      70  201402  201399      71
  201411  201408      70  201414  201408      70  201414  201411      71  201423
  201420      70  201426  201420      70  201426  201423      71  201435  201432
      70  201438  201432      70  201438  201435      71  201447  201444      70
  201450  201444      70  201450  201447      71  201459  201456      70  201462
  201456      70  201462  201459      71  201471  201468      70  201474  201468
      70  201474  201471      71  201483  201480      70  201486  201480      70
  201486  201483      71  201495  201492      70  201498  201492      70  201498
  201495      71  201507  201504      70  201510  201504      70  201510  201507
      71  201519  201516      70  201522  201516      70  201522  201519      71
  201531  201528      70  201534  201528      70  201534  201531      71  201543
  201540      70  201546  201540      70  201546  201543      71  201555  201552
      70  201558  201552      70  201558  201555      71  201567  201564      70
  201570  201564      70  201570  201567      71  201579  201576      70  201582
  201576      70  201582  201579      71  201591  201588      70  201594  201588
      70  201594  201591      71  201603  201600      70  201606  201600      70
  201606  201603      71  201615  201612      70  201618  201612      70  201618
  201615      71  201627  201624      70  201630  201624      70  201630  201627
      71  201639  201636      70  201642  201636      70  201642  201639      71
  201651  201648      70  201654  201648      70  201654  201651      71  201663
  201660      70  201666  201660      70  201666  201663      71  201675  201672
      70  201678  201672      70  201678  201675      71  201687  201684      70
  201690  201684      70  201690  201687      71  201699  201696      70  201702
  201696      70  201702  201699      71  201711  201708      70  201714  201708
      70  201714  201711      71  201723  201720      70  201726  201720      70
  201726  201723      71  201735  201732      70  201738  201732      70  201738
  201735      71  201747  201744      70  201750  201744      70  201750  201747
      71  201759  201756      70  201762  201756      70  201762  201759      71
  201771  201768      70  201774  201768      70  201774  201771      71  201783
  201780      70  201786  201780      70  201786  201783      71  201795  201792
      70  201798  201792      70  201798  201795      71  201807  201804      70
  201810  201804      70  201810  201807      71  201819  201816      70  201822
  201816      70  201822  201819      71  201831  201828      70  201834  201828
      70  201834  201831      71  201843  201840      70  201846  201840      70
  201846  201843      71  201855  201852      70  201858  201852      70  201858
  201855      71  201867  201864      70  201870  201864      70  201870  201867
      71  201879  201876      70  201882  201876      70  201882  201879      71
  201891  201888      70  201894  201888      70  201894  201891      71  201903
  201900      70  201906  201900      70  201906  201903      71  201915  201912
      70  201918  201912      70  201918  201915      71  201927  201924      70
  201930  201924      70  201930  201927      71  201939  201936      70  201942
  201936      70  201942  201939      71  201951  201948      70  201954  201948
      70  201954  201951      71  201963  201960      70  201966  201960      70
  201966  201963      71  201975  201972      70  201978  201972      70  201978
  201975      71  201987  201984      70  201990  201984      70  201990  201987
      71  201999  201996      70  202002  201996      70  202002  201999      71
  202011  202008      70  202014  202008      70  202014  202011      71  202023
  202020      70  202026  202020      70  202026  202023      71  202035  202032
      70  202038  202032      70  202038  202035      71  202047  202044      70
  202050  202044      70  202050  202047      71  202059  202056      70  202062
  202056      70  202062  202059      71  202071  202068      70  202074  202068
      70  202074  202071      71  202083  202080      70  202086  202080      70
  202086  202083      71  202095  202092      70  202098  202092      70  202098
  202095      71  202107  202104      70  202110  202104      70  202110  202107
      71  202119  202116      70  202122  202116      70  202122  202119      71
  202131  202128      70  202134  202128      70  202134  202131      71  202143
  202140      70  202146  202140      70  202146  202143      71  202155  202152
      70  202158  202152      70  202158  202155      71  202167  202164      70
  202170  202164      70  202170  202167      71  202179  202176      70  202182
  202176      70  202182  202179      71  202191  202188      70  202194  202188
      70  202194  202191      71  202203  202200      70  202206  202200      70
  202206  202203      71  202215  202212      70  202218  202212      70  202218
  202215      71  202227  202224      70  202230  202224      70  202230  202227
      71  202239  202236      70  202242  202236      70  202242  202239      71
  202251  202248      70  202254  202248      70  202254  202251      71  202263
  202260      70  202266  202260      70  202266  202263      71  202275  202272
      70  202278  202272      70  202278  202275      71  202287  202284      70
  202290  202284      70  202290  202287      71  202299  202296      70  202302
  202296      70  202302  202299      71  202311  202308      70  202314  202308
      70  202314  202311      71  202323  202320      70  202326  202320      70
  202326  202323      71  202335  202332      70  202338  202332      70  202338
  202335      71  202347  202344      70  202350  202344      70  202350  202347
      71  202359  202356      70  202362  202356      70  202362  202359      71
  202371  202368      70  202374  202368      70  202374  202371      71  202383
  202380      70  202386  202380      70  202386  202383      71  202395  202392
      70  202398  202392      70  202398  202395      71  202407  202404      70
  202410  202404      70  202410  202407      71  202419  202416      70  202422
  202416      70  202422  202419      71  202431  202428      70  202434  202428
      70  202434  202431      71  202443  202440      70  202446  202440      70
  202446  202443      71  202455  202452      70  202458  202452      70  202458
  202455      71  202467  202464      70  202470  202464      70  202470  202467
      71  202479  202476      70  202482  202476      70  202482  202479      71
  202491  202488      70  202494  202488      70  202494  202491      71  202503
  202500      70  202506  202500      70  202506  202503      71  202515  202512
      70  202518  202512      70  202518  202515      71  202527  202524      70
  202530  202524      70  202530  202527      71  202539  202536      70  202542
  202536      70  202542  202539      71  202551  202548      70  202554  202548
      70  202554  202551      71  202563  202560      70  202566  202560      70
  202566  202563      71  202575  202572      70  202578  202572      70  202578
  202575      71  202587  202584      70  202590  202584      70  202590  202587
      71  202599  202596      70  202602  202596      70  202602  202599      71
  202611  202608      70  202614  202608      70  202614  202611      71  202623
  202620      70  202626  202620      70  202626  202623      71  202635  202632
      70  202638  202632      70  202638  202635      71  202647  202644      70
  202650  202644      70  202650  202647      71  202659  202656      70  202662
  202656      70  202662  202659      71  202671  202668      70  202674  202668
      70  202674  202671      71  202683  202680      70  202686  202680      70
  202686  202683      71  202695  202692      70  202698  202692      70  202698
  202695      71  202707  202704      70  202710  202704      70  202710  202707
      71  202719  202716      70  202722  202716      70  202722  202719      71
  202731  202728      70  202734  202728      70  202734  202731      71  202743
  202740      70  202746  202740      70  202746  202743      71  202755  202752
      70  202758  202752      70  202758  202755      71  202767  202764      70
  202770  202764      70  202770  202767      71  202779  202776      70  202782
  202776      70  202782  202779      71  202791  202788      70  202794  202788
      70  202794  202791      71  202803  202800      70  202806  202800      70
  202806  202803      71  202815  202812      70  202818  202812      70  202818
  202815      71  202827  202824      70  202830  202824      70  202830  202827
      71  202839  202836      70  202842  202836      70  202842  202839      71
  202851  202848      70  202854  202848      70  202854  202851      71  202863
  202860      70  202866  202860      70  202866  202863      71  202875  202872
      70  202878  202872      70  202878  202875      71  202887  202884      70
  202890  202884      70  202890  202887      71  202899  202896      70  202902
  202896      70  202902  202899      71  202911  202908      70  202914  202908
      70  202914  202911      71  202923  202920      70  202926  202920      70
  202926  202923      71  202935  202932      70  202938  202932      70  202938
  202935      71  202947  202944      70  202950  202944      70  202950  202947
      71  202959  202956      70  202962  202956      70  202962  202959      71
  202971  202968      70  202974  202968      70  202974  202971      71  202983
  202980      70  202986  202980      70  202986  202983      71  202995  202992
      70  202998  202992      70  202998  202995      71  203007  203004      70
  203010  203004      70  203010  203007      71  203019  203016      70  203022
  203016      70  203022  203019      71  203031  203028      70  203034  203028
      70  203034  203031      71  203043  203040      70  203046  203040      70
  203046  203043      71  203055  203052      70  203058  203052      70  203058
  203055      71  203067  203064      70  203070  203064      70  203070  203067
      71  203079  203076      70  203082  203076      70  203082  203079      71
  203091  203088      70  203094  203088      70  203094  203091      71  203103
  203100      70  203106  203100      70  203106  203103      71  203115  203112
      70  203118  203112      70  203118  203115      71  203127  203124      70
  203130  203124      70  203130  203127      71  203139  203136      70  203142
  203136      70  203142  203139      71  203151  203148      70  203154  203148
      70  203154  203151      71  203163  203160      70  203166  203160      70
  203166  203163      71  203175  203172      70  203178  203172      70  203178
  203175      71  203187  203184      70  203190  203184      70  203190  203187
      71  203199  203196      70  203202  203196      70  203202  203199      71
  203211  203208      70  203214  203208      70  203214  203211      71  203223
  203220      70  203226  203220      70  203226  203223      71  203235  203232
      70  203238  203232      70  203238  203235      71  203247  203244      70
  203250  203244      70  203250  203247      71  203259  203256      70  203262
  203256      70  203262  203259      71  203271  203268      70  203274  203268
      70  203274  203271      71  203283  203280      70  203286  203280      70
  203286  203283      71  203295  203292      70  203298  203292      70  203298
  203295      71  203307  203304      70  203310  203304      70  203310  203307
      71  203319  203316      70  203322  203316      70  203322  203319      71
  203331  203328      70  203334  203328      70  203334  203331      71  203343
  203340      70  203346  203340      70  203346  203343      71  203355  203352
      70  203358  203352      70  203358  203355      71  203367  203364      70
  203370  203364      70  203370  203367      71  203379  203376      70  203382
  203376      70  203382  203379      71  203391  203388      70  203394  203388
      70  203394  203391      71  203403  203400      70  203406  203400      70
  203406  203403      71  203415  203412      70  203418  203412      70  203418
  203415      71  203427  203424      70  203430  203424      70  203430  203427
      71  203439  203436      70  203442  203436      70  203442  203439      71
  203451  203448      70  203454  203448      70  203454  203451      71  203463
  203460      70  203466  203460      70  203466  203463      71  203475  203472
      70  203478  203472      70  203478  203475      71  203487  203484      70
  203490  203484      70  203490  203487      71  203499  203496      70  203502
  203496      70  203502  203499      71  203511  203508      70  203514  203508
      70  203514  203511      71  203523  203520      70  203526  203520      70
  203526  203523      71  203535  203532      70  203538  203532      70  203538
  203535      71  203547  203544      70  203550  203544      70  203550  203547
      71  203559  203556      70  203562  203556      70  203562  203559      71
  203571  203568      70  203574  203568      70  203574  203571      71  203583
  203580      70  203586  203580      70  203586  203583      71  203595  203592
      70  203598  203592      70  203598  203595      71  203607  203604      70
  203610  203604      70  203610  203607      71  203619  203616      70  203622
  203616      70  203622  203619      71  203631  203628      70  203634  203628
      70  203634  203631      71  203643  203640      70  203646  203640      70
  203646  203643      71  203655  203652      70  203658  203652      70  203658
  203655      71  203667  203664      70  203670  203664      70  203670  203667
      71  203679  203676      70  203682  203676      70  203682  203679      71
  203691  203688      70  203694  203688      70  203694  203691      71  203703
  203700      70  203706  203700      70  203706  203703      71  203715  203712
      70  203718  203712      70  203718  203715      71  203727  203724      70
  203730  203724      70  203730  203727      71  203739  203736      70  203742
  203736      70  203742  203739      71  203751  203748      70  203754  203748
      70  203754  203751      71  203763  203760      70  203766  203760      70
  203766  203763      71  203775  203772      70  203778  203772      70  203778
  203775      71  203787  203784      70  203790  203784      70  203790  203787
      71  203799  203796      70  203802  203796      70  203802  203799      71
  203811  203808      70  203814  203808      70  203814  203811      71  203823
  203820      70  203826  203820      70  203826  203823      71  203835  203832
      70  203838  203832      70  203838  203835      71  203847  203844      70
  203850  203844      70  203850  203847      71  203859  203856      70  203862
  203856      70  203862  203859      71  203871  203868      70  203874  203868
      70  203874  203871      71  203883  203880      70  203886  203880      70
  203886  203883      71  203895  203892      70  203898  203892      70  203898
  203895      71  203907  203904      70  203910  203904      70  203910  203907
      71  203919  203916      70  203922  203916      70  203922  203919      71
  203931  203928      70  203934  203928      70  203934  203931      71  203943
  203940      70  203946  203940      70  203946  203943      71  203955  203952
      70  203958  203952      70  203958  203955      71  203967  203964      70
  203970  203964      70  203970  203967      71  203979  203976      70  203982
  203976      70  203982  203979      71  203991  203988      70  203994  203988
      70  203994  203991      71  204003  204000      70  204006  204000      70
  204006  204003      71  204015  204012      70  204018  204012      70  204018
  204015      71  204027  204024      70  204030  204024      70  204030  204027
      71  204039  204036      70  204042  204036      70  204042  204039      71
  204051  204048      70  204054  204048      70  204054  204051      71  204063
  204060      70  204066  204060      70  204066  204063      71  204075  204072
      70  204078  204072      70  204078  204075      71  204087  204084      70
  204090  204084      70  204090  204087      71  204099  204096      70  204102
  204096      70  204102  204099      71  204111  204108      70  204114  204108
      70  204114  204111      71  204123  204120      70  204126  204120      70
  204126  204123      71  204135  204132      70  204138  204132      70  204138
  204135      71  204147  204144      70  204150  204144      70  204150  204147
      71  204159  204156      70  204162  204156      70  204162  204159      71
  204171  204168      70  204174  204168      70  204174  204171      71  204183
  204180      70  204186  204180      70  204186  204183      71  204195  204192
      70  204198  204192      70  204198  204195      71  204207  204204      70
  204210  204204      70  204210  204207      71  204219  204216      70  204222
  204216      70  204222  204219      71  204231  204228      70  204234  204228
      70  204234  204231      71  204243  204240      70  204246  204240      70
  204246  204243      71  204255  204252      70  204258  204252      70  204258
  204255      71  204267  204264      70  204270  204264      70  204270  204267
      71  204279  204276      70  204282  204276      70  204282  204279      71
  204291  204288      70  204294  204288      70  204294  204291      71  204303
  204300      70  204306  204300      70  204306  204303      71  204315  204312
      70  204318  204312      70  204318  204315      71  204327  204324      70
  204330  204324      70  204330  204327      71  204339  204336      70  204342
  204336      70  204342  204339      71  204351  204348      70  204354  204348
      70  204354  204351      71  204363  204360      70  204366  204360      70
  204366  204363      71  204375  204372      70  204378  204372      70  204378
  204375      71  204387  204384      70  204390  204384      70  204390  204387
      71  204399  204396      70  204402  204396      70  204402  204399      71
  204411  204408      70  204414  204408      70  204414  204411      71  204423
  204420      70  204426  204420      70  204426  204423      71  204435  204432
      70  204438  204432      70  204438  204435      71  204447  204444      70
  204450  204444      70  204450  204447      71  204459  204456      70  204462
  204456      70  204462  204459      71  204471  204468      70  204474  204468
      70  204474  204471      71  204483  204480      70  204486  204480      70
  204486  204483      71  204495  204492      70  204498  204492      70  204498
  204495      71  204507  204504      70  204510  204504      70  204510  204507
      71  204519  204516      70  204522  204516      70  204522  204519      71
  204531  204528      70  204534  204528      70  204534  204531      71  204543
  204540      70  204546  204540      70  204546  204543      71  204555  204552
      70  204558  204552      70  204558  204555      71  204567  204564      70
  204570  204564      70  204570  204567      71  204579  204576      70  204582
  204576      70  204582  204579      71  204591  204588      70  204594  204588
      70  204594  204591      71  204603  204600      70  204606  204600      70
  204606  204603      71  204615  204612      70  204618  204612      70  204618
  204615      71  204627  204624      70  204630  204624      70  204630  204627
      71  204639  204636      70  204642  204636      70  204642  204639      71
  204651  204648      70  204654  204648      70  204654  204651      71  204663
  204660      70  204666  204660      70  204666  204663      71  204675  204672
      70  204678  204672      70  204678  204675      71  204687  204684      70
  204690  204684      70  204690  204687      71  204699  204696      70  204702
  204696      70  204702  204699      71  204711  204708      70  204714  204708
      70  204714  204711      71  204723  204720      70  204726  204720      70
  204726  204723      71  204735  204732      70  204738  204732      70  204738
  204735      71  204747  204744      70  204750  204744      70  204750  204747
      71  204759  204756      70  204762  204756      70  204762  204759      71
  204771  204768      70  204774  204768      70  204774  204771      71  204783
  204780      70  204786  204780      70  204786  204783      71  204795  204792
      70  204798  204792      70  204798  204795      71  204807  204804      70
  204810  204804      70  204810  204807      71  204819  204816      70  204822
  204816      70  204822  204819      71  204831  204828      70  204834  204828
      70  204834  204831      71  204843  204840      70  204846  204840      70
  204846  204843      71  204855  204852      70  204858  204852      70  204858
  204855      71  204867  204864      70  204870  204864      70  204870  204867
      71  204879  204876      70  204882  204876      70  204882  204879      71
  204891  204888      70  204894  204888      70  204894  204891      71  204903
  204900      70  204906  204900      70  204906  204903      71  204915  204912
      70  204918  204912      70  204918  204915      71  204927  204924      70
  204930  204924      70  204930  204927      71  204939  204936      70  204942
  204936      70  204942  204939      71  204951  204948      70  204954  204948
      70  204954  204951      71  204963  204960      70  204966  204960      70
  204966  204963      71  204975  204972      70  204978  204972      70  204978
  204975      71  204987  204984      70  204990  204984      70  204990  204987
      71  204999  204996      70  205002  204996      70  205002  204999      71
  205011  205008      70  205014  205008      70  205014  205011      71  205023
  205020      70  205026  205020      70  205026  205023      71  205035  205032
      70  205038  205032      70  205038  205035      71  205047  205044      70
  205050  205044      70  205050  205047      71  205059  205056      70  205062
  205056      70  205062  205059      71  205071  205068      70  205074  205068
      70  205074  205071      71  205083  205080      70  205086  205080      70
  205086  205083      71  205095  205092      70  205098  205092      70  205098
  205095      71  205107  205104      70  205110  205104      70  205110  205107
      71  205119  205116      70  205122  205116      70  205122  205119      71
  205131  205128      70  205134  205128      70  205134  205131      71  205143
  205140      70  205146  205140      70  205146  205143      71  205155  205152
      70  205158  205152      70  205158  205155      71  205167  205164      70
  205170  205164      70  205170  205167      71  205179  205176      70  205182
  205176      70  205182  205179      71  205191  205188      70  205194  205188
      70  205194  205191      71  205203  205200      70  205206  205200      70
  205206  205203      71  205215  205212      70  205218  205212      70  205218
  205215      71  205227  205224      70  205230  205224      70  205230  205227
      71  205239  205236      70  205242  205236      70  205242  205239      71
  205251  205248      70  205254  205248      70  205254  205251      71  205263
  205260      70  205266  205260      70  205266  205263      71  205275  205272
      70  205278  205272      70  205278  205275      71  205287  205284      70
  205290  205284      70  205290  205287      71  205299  205296      70  205302
  205296      70  205302  205299      71  205311  205308      70  205314  205308
      70  205314  205311      71  205323  205320      70  205326  205320      70
  205326  205323      71  205335  205332      70  205338  205332      70  205338
  205335      71  205347  205344      70  205350  205344      70  205350  205347
      71  205359  205356      70  205362  205356      70  205362  205359      71
  205371  205368      70  205374  205368      70  205374  205371      71  205383
  205380      70  205386  205380      70  205386  205383      71  205395  205392
      70  205398  205392      70  205398  205395      71  205407  205404      70
  205410  205404      70  205410  205407      71  205419  205416      70  205422
  205416      70  205422  205419      71  205431  205428      70  205434  205428
      70  205434  205431      71  205443  205440      70  205446  205440      70
  205446  205443      71  205455  205452      70  205458  205452      70  205458
  205455      71  205467  205464      70  205470  205464      70  205470  205467
      71  205479  205476      70  205482  205476      70  205482  205479      71
  205491  205488      70  205494  205488      70  205494  205491      71  205503
  205500      70  205506  205500      70  205506  205503      71  205515  205512
      70  205518  205512      70  205518  205515      71  205527  205524      70
  205530  205524      70  205530  205527      71  205539  205536      70  205542
  205536      70  205542  205539      71  205551  205548      70  205554  205548
      70  205554  205551      71  205563  205560      70  205566  205560      70
  205566  205563      71  205575  205572      70  205578  205572      70  205578
  205575      71  205587  205584      70  205590  205584      70  205590  205587
      71  205599  205596      70  205602  205596      70  205602  205599      71
  205611  205608      70  205614  205608      70  205614  205611      71  205623
  205620      70  205626  205620      70  205626  205623      71  205635  205632
      70  205638  205632      70  205638  205635      71  205647  205644      70
  205650  205644      70  205650  205647      71  205659  205656      70  205662
  205656      70  205662  205659      71  205671  205668      70  205674  205668
      70  205674  205671      71  205683  205680      70  205686  205680      70
  205686  205683      71  205695  205692      70  205698  205692      70  205698
  205695      71  205707  205704      70  205710  205704      70  205710  205707
      71  205719  205716      70  205722  205716      70  205722  205719      71
  205731  205728      70  205734  205728      70  205734  205731      71  205743
  205740      70  205746  205740      70  205746  205743      71  205755  205752
      70  205758  205752      70  205758  205755      71  205767  205764      70
  205770  205764      70  205770  205767      71  205779  205776      70  205782
  205776      70  205782  205779      71  205791  205788      70  205794  205788
      70  205794  205791      71  205803  205800      70  205806  205800      70
  205806  205803      71  205815  205812      70  205818  205812      70  205818
  205815      71  205827  205824      70  205830  205824      70  205830  205827
      71  205839  205836      70  205842  205836      70  205842  205839      71
  205851  205848      70  205854  205848      70  205854  205851      71  205863
  205860      70  205866  205860      70  205866  205863      71  205875  205872
      70  205878  205872      70  205878  205875      71  205887  205884      70
  205890  205884      70  205890  205887      71  205899  205896      70  205902
  205896      70  205902  205899      71  205911  205908      70  205914  205908
      70  205914  205911      71  205923  205920      70  205926  205920      70
  205926  205923      71  205935  205932      70  205938  205932      70  205938
  205935      71  205947  205944      70  205950  205944      70  205950  205947
      71  205959  205956      70  205962  205956      70  205962  205959      71
  205971  205968      70  205974  205968      70  205974  205971      71  205983
  205980      70  205986  205980      70  205986  205983      71  205995  205992
      70  205998  205992      70  205998  205995      71  206007  206004      70
  206010  206004      70  206010  206007      71  206019  206016      70  206022
  206016      70  206022  206019      71  206031  206028      70  206034  206028
      70  206034  206031      71  206043  206040      70  206046  206040      70
  206046  206043      71  206055  206052      70  206058  206052      70  206058
  206055      71  206067  206064      70  206070  206064      70  206070  206067
      71  206079  206076      70  206082  206076      70  206082  206079      71
  206091  206088      70  206094  206088      70  206094  206091      71  206103
  206100      70  206106  206100      70  206106  206103      71  206115  206112
      70  206118  206112      70  206118  206115      71  206127  206124      70
  206130  206124      70  206130  206127      71  206139  206136      70  206142
  206136      70  206142  206139      71  206151  206148      70  206154  206148
      70  206154  206151      71  206163  206160      70  206166  206160      70
  206166  206163      71  206175  206172      70  206178  206172      70  206178
  206175      71  206187  206184      70  206190  206184      70  206190  206187
      71  206199  206196      70  206202  206196      70  206202  206199      71
  206211  206208      70  206214  206208      70  206214  206211      71  206223
  206220      70  206226  206220      70  206226  206223      71  206235  206232
      70  206238  206232      70  206238  206235      71  206247  206244      70
  206250  206244      70  206250  206247      71  206259  206256      70  206262
  206256      70  206262  206259      71  206271  206268      70  206274  206268
      70  206274  206271      71  206283  206280      70  206286  206280      70
  206286  206283      71  206295  206292      70  206298  206292      70  206298
  206295      71  206307  206304      70  206310  206304      70  206310  206307
      71  206319  206316      70  206322  206316      70  206322  206319      71
  206331  206328      70  206334  206328      70  206334  206331      71  206343
  206340      70  206346  206340      70  206346  206343      71  206355  206352
      70  206358  206352      70  206358  206355      71  206367  206364      70
  206370  206364      70  206370  206367      71  206379  206376      70  206382
  206376      70  206382  206379      71  206391  206388      70  206394  206388
      70  206394  206391      71  206403  206400      70  206406  206400      70
  206406  206403      71  206415  206412      70  206418  206412      70  206418
  206415      71  206427  206424      70  206430  206424      70  206430  206427
      71  206439  206436      70  206442  206436      70  206442  206439      71
  206451  206448      70  206454  206448      70  206454  206451      71  206463
  206460      70  206466  206460      70  206466  206463      71  206475  206472
      70  206478  206472      70  206478  206475      71  206487  206484      70
  206490  206484      70  206490  206487      71  206499  206496      70  206502
  206496      70  206502  206499      71  206511  206508      70  206514  206508
      70  206514  206511      71  206523  206520      70  206526  206520      70
  206526  206523      71  206535  206532      70  206538  206532      70  206538
  206535      71  206547  206544      70  206550  206544      70  206550  206547
      71  206559  206556      70  206562  206556      70  206562  206559      71
  206571  206568      70  206574  206568      70  206574  206571      71  206583
  206580      70  206586  206580      70  206586  206583      71  206595  206592
      70  206598  206592      70  206598  206595      71  206607  206604      70
  206610  206604      70  206610  206607      71  206619  206616      70  206622
  206616      70  206622  206619      71  206631  206628      70  206634  206628
      70  206634  206631      71  206643  206640      70  206646  206640      70
  206646  206643      71  206655  206652      70  206658  206652      70  206658
  206655      71  206667  206664      70  206670  206664      70  206670  206667
      71  206679  206676      70  206682  206676      70  206682  206679      71
  206691  206688      70  206694  206688      70  206694  206691      71  206703
  206700      70  206706  206700      70  206706  206703      71  206715  206712
      70  206718  206712      70  206718  206715      71  206727  206724      70
  206730  206724      70  206730  206727      71  206739  206736      70  206742
  206736      70  206742  206739      71  206751  206748      70  206754  206748
      70  206754  206751      71  206763  206760      70  206766  206760      70
  206766  206763      71  206775  206772      70  206778  206772      70  206778
  206775      71  206787  206784      70  206790  206784      70  206790  206787
      71  206799  206796      70  206802  206796      70  206802  206799      71
  206811  206808      70  206814  206808      70  206814  206811      71  206823
  206820      70  206826  206820      70  206826  206823      71  206835  206832
      70  206838  206832      70  206838  206835      71  206847  206844      70
  206850  206844      70  206850  206847      71  206859  206856      70  206862
  206856      70  206862  206859      71  206871  206868      70  206874  206868
      70  206874  206871      71  206883  206880      70  206886  206880      70
  206886  206883      71  206895  206892      70  206898  206892      70  206898
  206895      71  206907  206904      70  206910  206904      70  206910  206907
      71  206919  206916      70  206922  206916      70  206922  206919      71
  206931  206928      70  206934  206928      70  206934  206931      71  206943
  206940      70  206946  206940      70  206946  206943      71  206955  206952
      70  206958  206952      70  206958  206955      71  206967  206964      70
  206970  206964      70  206970  206967      71  206979  206976      70  206982
  206976      70  206982  206979      71  206991  206988      70  206994  206988
      70  206994  206991      71  207003  207000      70  207006  207000      70
  207006  207003      71  207015  207012      70  207018  207012      70  207018
  207015      71  207027  207024      70  207030  207024      70  207030  207027
      71  207039  207036      70  207042  207036      70  207042  207039      71
  207051  207048      70  207054  207048      70  207054  207051      71  207063
  207060      70  207066  207060      70  207066  207063      71  207075  207072
      70  207078  207072      70  207078  207075      71  207087  207084      70
  207090  207084      70  207090  207087      71  207099  207096      70  207102
  207096      70  207102  207099      71  207111  207108      70  207114  207108
      70  207114  207111      71  207123  207120      70  207126  207120      70
  207126  207123      71  207135  207132      70  207138  207132      70  207138
  207135      71  207147  207144      70  207150  207144      70  207150  207147
      71  207159  207156      70  207162  207156      70  207162  207159      71
  207171  207168      70  207174  207168      70  207174  207171      71  207183
  207180      70  207186  207180      70  207186  207183      71  207195  207192
      70  207198  207192      70  207198  207195      71  207207  207204      70
  207210  207204      70  207210  207207      71  207219  207216      70  207222
  207216      70  207222  207219      71  207231  207228      70  207234  207228
      70  207234  207231      71  207243  207240      70  207246  207240      70
  207246  207243      71  207255  207252      70  207258  207252      70  207258
  207255      71  207267  207264      70  207270  207264      70  207270  207267
      71  207279  207276      70  207282  207276      70  207282  207279      71
  207291  207288      70  207294  207288      70  207294  207291      71  207303
  207300      70  207306  207300      70  207306  207303      71  207315  207312
      70  207318  207312      70  207318  207315      71  207327  207324      70
  207330  207324      70  207330  207327      71  207339  207336      70  207342
  207336      70  207342  207339      71  207351  207348      70  207354  207348
      70  207354  207351      71  207363  207360      70  207366  207360      70
  207366  207363      71  207375  207372      70  207378  207372      70  207378
  207375      71  207387  207384      70  207390  207384      70  207390  207387
      71  207399  207396      70  207402  207396      70  207402  207399      71
  207411  207408      70  207414  207408      70  207414  207411      71  207423
  207420      70  207426  207420      70  207426  207423      71  207435  207432
      70  207438  207432      70  207438  207435      71  207447  207444      70
  207450  207444      70  207450  207447      71  207459  207456      70  207462
  207456      70  207462  207459      71  207471  207468      70  207474  207468
      70  207474  207471      71  207483  207480      70  207486  207480      70
  207486  207483      71  207495  207492      70  207498  207492      70  207498
  207495      71  207507  207504      70  207510  207504      70  207510  207507
      71  207519  207516      70  207522  207516      70  207522  207519      71
  207531  207528      70  207534  207528      70  207534  207531      71  207543
  207540      70  207546  207540      70  207546  207543      71  207555  207552
      70  207558  207552      70  207558  207555      71  207567  207564      70
  207570  207564      70  207570  207567      71  207579  207576      70  207582
  207576      70  207582  207579      71  207591  207588      70  207594  207588
      70  207594  207591      71  207603  207600      70  207606  207600      70
  207606  207603      71  207615  207612      70  207618  207612      70  207618
  207615      71  207627  207624      70  207630  207624      70  207630  207627
      71  207639  207636      70  207642  207636      70  207642  207639      71
  207651  207648      70  207654  207648      70  207654  207651      71  207663
  207660      70  207666  207660      70  207666  207663      71  207675  207672
      70  207678  207672      70  207678  207675      71  207687  207684      70
  207690  207684      70  207690  207687      71  207699  207696      70  207702
  207696      70  207702  207699      71  207711  207708      70  207714  207708
      70  207714  207711      71  207723  207720      70  207726  207720      70
  207726  207723      71  207735  207732      70  207738  207732      70  207738
  207735      71  207747  207744      70  207750  207744      70  207750  207747
      71  207759  207756      70  207762  207756      70  207762  207759      71
  207771  207768      70  207774  207768      70  207774  207771      71  207783
  207780      70  207786  207780      70  207786  207783      71  207795  207792
      70  207798  207792      70  207798  207795      71  207807  207804      70
  207810  207804      70  207810  207807      71  207819  207816      70  207822
  207816      70  207822  207819      71  207831  207828      70  207834  207828
      70  207834  207831      71  207843  207840      70  207846  207840      70
  207846  207843      71  207855  207852      70  207858  207852      70  207858
  207855      71  207867  207864      70  207870  207864      70  207870  207867
      71  207879  207876      70  207882  207876      70  207882  207879      71
  207891  207888      70  207894  207888      70  207894  207891      71  207903
  207900      70  207906  207900      70  207906  207903      71  207915  207912
      70  207918  207912      70  207918  207915      71  207927  207924      70
  207930  207924      70  207930  207927      71  207939  207936      70  207942
  207936      70  207942  207939      71  207951  207948      70  207954  207948
      70  207954  207951      71  207963  207960      70  207966  207960      70
  207966  207963      71  207975  207972      70  207978  207972      70  207978
  207975      71  207987  207984      70  207990  207984      70  207990  207987
      71  207999  207996      70  208002  207996      70  208002  207999      71
  208011  208008      70  208014  208008      70  208014  208011      71  208023
  208020      70  208026  208020      70  208026  208023      71  208035  208032
      70  208038  208032      70  208038  208035      71  208047  208044      70
  208050  208044      70  208050  208047      71  208059  208056      70  208062
  208056      70  208062  208059      71  208071  208068      70  208074  208068
      70  208074  208071      71  208083  208080      70  208086  208080      70
  208086  208083      71  208095  208092      70  208098  208092      70  208098
  208095      71  208107  208104      70  208110  208104      70  208110  208107
      71  208119  208116      70  208122  208116      70  208122  208119      71
  208131  208128      70  208134  208128      70  208134  208131      71  208143
  208140      70  208146  208140      70  208146  208143      71  208155  208152
      70  208158  208152      70  208158  208155      71  208167  208164      70
  208170  208164      70  208170  208167      71  208179  208176      70  208182
  208176      70  208182  208179      71  208191  208188      70  208194  208188
      70  208194  208191      71  208203  208200      70  208206  208200      70
  208206  208203      71  208215  208212      70  208218  208212      70  208218
  208215      71  208227  208224      70  208230  208224      70  208230  208227
      71  208239  208236      70  208242  208236      70  208242  208239      71
  208251  208248      70  208254  208248      70  208254  208251      71  208263
  208260      70  208266  208260      70  208266  208263      71  208275  208272
      70  208278  208272      70  208278  208275      71  208287  208284      70
  208290  208284      70  208290  208287      71  208299  208296      70  208302
  208296      70  208302  208299      71  208311  208308      70  208314  208308
      70  208314  208311      71  208323  208320      70  208326  208320      70
  208326  208323      71  208335  208332      70  208338  208332      70  208338
  208335      71  208347  208344      70  208350  208344      70  208350  208347
      71  208359  208356      70  208362  208356      70  208362  208359      71
  208371  208368      70  208374  208368      70  208374  208371      71  208383
  208380      70  208386  208380      70  208386  208383      71  208395  208392
      70  208398  208392      70  208398  208395      71  208407  208404      70
  208410  208404      70  208410  208407      71  208419  208416      70  208422
  208416      70  208422  208419      71  208431  208428      70  208434  208428
      70  208434  208431      71  208443  208440      70  208446  208440      70
  208446  208443      71  208455  208452      70  208458  208452      70  208458
  208455      71  208467  208464      70  208470  208464      70  208470  208467
      71  208479  208476      70  208482  208476      70  208482  208479      71
  208491  208488      70  208494  208488      70  208494  208491      71  208503
  208500      70  208506  208500      70  208506  208503      71  208515  208512
      70  208518  208512      70  208518  208515      71  208527  208524      70
  208530  208524      70  208530  208527      71  208539  208536      70  208542
  208536      70  208542  208539      71  208551  208548      70  208554  208548
      70  208554  208551      71  208563  208560      70  208566  208560      70
  208566  208563      71  208575  208572      70  208578  208572      70  208578
  208575      71  208587  208584      70  208590  208584      70  208590  208587
      71  208599  208596      70  208602  208596      70  208602  208599      71
  208611  208608      70  208614  208608      70  208614  208611      71  208623
  208620      70  208626  208620      70  208626  208623      71  208635  208632
      70  208638  208632      70  208638  208635      71  208647  208644      70
  208650  208644      70  208650  208647      71  208659  208656      70  208662
  208656      70  208662  208659      71  208671  208668      70  208674  208668
      70  208674  208671      71  208683  208680      70  208686  208680      70
  208686  208683      71  208695  208692      70  208698  208692      70  208698
  208695      71  208707  208704      70  208710  208704      70  208710  208707
      71  208719  208716      70  208722  208716      70  208722  208719      71
  208731  208728      70  208734  208728      70  208734  208731      71  208743
  208740      70  208746  208740      70  208746  208743      71  208755  208752
      70  208758  208752      70  208758  208755      71  208767  208764      70
  208770  208764      70  208770  208767      71  208779  208776      70  208782
  208776      70  208782  208779      71  208791  208788      70  208794  208788
      70  208794  208791      71  208803  208800      70  208806  208800      70
  208806  208803      71  208815  208812      70  208818  208812      70  208818
  208815      71  208827  208824      70  208830  208824      70  208830  208827
      71  208839  208836      70  208842  208836      70  208842  208839      71
  208851  208848      70  208854  208848      70  208854  208851      71  208863
  208860      70  208866  208860      70  208866  208863      71  208875  208872
      70  208878  208872      70  208878  208875      71  208887  208884      70
  208890  208884      70  208890  208887      71  208899  208896      70  208902
  208896      70  208902  208899      71  208911  208908      70  208914  208908
      70  208914  208911      71  208923  208920      70  208926  208920      70
  208926  208923      71  208935  208932      70  208938  208932      70  208938
  208935      71  208947  208944      70  208950  208944      70  208950  208947
      71  208959  208956      70  208962  208956      70  208962  208959      71
  208971  208968      70  208974  208968      70  208974  208971      71  208983
  208980      70  208986  208980      70  208986  208983      71  208995  208992
      70  208998  208992      70  208998  208995      71  209007  209004      70
  209010  209004      70  209010  209007      71  209019  209016      70  209022
  209016      70  209022  209019      71  209031  209028      70  209034  209028
      70  209034  209031      71  209043  209040      70  209046  209040      70
  209046  209043      71  209055  209052      70  209058  209052      70  209058
  209055      71  209067  209064      70  209070  209064      70  209070  209067
      71  209079  209076      70  209082  209076      70  209082  209079      71
  209091  209088      70  209094  209088      70  209094  209091      71  209103
  209100      70  209106  209100      70  209106  209103      71  209115  209112
      70  209118  209112      70  209118  209115      71  209127  209124      70
  209130  209124      70  209130  209127      71  209139  209136      70  209142
  209136      70  209142  209139      71  209151  209148      70  209154  209148
      70  209154  209151      71  209163  209160      70  209166  209160      70
  209166  209163      71  209175  209172      70  209178  209172      70  209178
  209175      71  209187  209184      70  209190  209184      70  209190  209187
      71  209199  209196      70  209202  209196      70  209202  209199      71
  209211  209208      70  209214  209208      70  209214  209211      71  209223
  209220      70  209226  209220      70  209226  209223      71  209235  209232
      70  209238  209232      70  209238  209235      71  209247  209244      70
  209250  209244      70  209250  209247      71  209259  209256      70  209262
  209256      70  209262  209259      71  209271  209268      70  209274  209268
      70  209274  209271      71  209283  209280      70  209286  209280      70
  209286  209283      71  209295  209292      70  209298  209292      70  209298
  209295      71  209307  209304      70  209310  209304      70  209310  209307
      71  209319  209316      70  209322  209316      70  209322  209319      71
  209331  209328      70  209334  209328      70  209334  209331      71  209343
  209340      70  209346  209340      70  209346  209343      71  209355  209352
      70  209358  209352      70  209358  209355      71  209367  209364      70
  209370  209364      70  209370  209367      71  209379  209376      70  209382
  209376      70  209382  209379      71  209391  209388      70  209394  209388
      70  209394  209391      71  209403  209400      70  209406  209400      70
  209406  209403      71  209415  209412      70  209418  209412      70  209418
  209415      71  209427  209424      70  209430  209424      70  209430  209427
      71  209439  209436      70  209442  209436      70  209442  209439      71
  209451  209448      70  209454  209448      70  209454  209451      71  209463
  209460      70  209466  209460      70  209466  209463      71  209475  209472
      70  209478  209472      70  209478  209475      71  209487  209484      70
  209490  209484      70  209490  209487      71  209499  209496      70  209502
  209496      70  209502  209499      71  209511  209508      70  209514  209508
      70  209514  209511      71  209523  209520      70  209526  209520      70
  209526  209523      71  209535  209532      70  209538  209532      70  209538
  209535      71  209547  209544      70  209550  209544      70  209550  209547
      71  209559  209556      70  209562  209556      70  209562  209559      71
  209571  209568      70  209574  209568      70  209574  209571      71  209583
  209580      70  209586  209580      70  209586  209583      71  209595  209592
      70  209598  209592      70  209598  209595      71  209607  209604      70
  209610  209604      70  209610  209607      71  209619  209616      70  209622
  209616      70  209622  209619      71  209631  209628      70  209634  209628
      70  209634  209631      71  209643  209640      70  209646  209640      70
  209646  209643      71  209655  209652      70  209658  209652      70  209658
  209655      71  209667  209664      70  209670  209664      70  209670  209667
      71  209679  209676      70  209682  209676      70  209682  209679      71
  209691  209688      70  209694  209688      70  209694  209691      71  209703
  209700      70  209706  209700      70  209706  209703      71  209715  209712
      70  209718  209712      70  209718  209715      71  209727  209724      70
  209730  209724      70  209730  209727      71  209739  209736      70  209742
  209736      70  209742  209739      71  209751  209748      70  209754  209748
      70  209754  209751      71  209763  209760      70  209766  209760      70
  209766  209763      71  209775  209772      70  209778  209772      70  209778
  209775      71  209787  209784      70  209790  209784      70  209790  209787
      71  209799  209796      70  209802  209796      70  209802  209799      71
  209811  209808      70  209814  209808      70  209814  209811      71  209823
  209820      70  209826  209820      70  209826  209823      71  209835  209832
      70  209838  209832      70  209838  209835      71  209847  209844      70
  209850  209844      70  209850  209847      71  209859  209856      70  209862
  209856      70  209862  209859      71  209871  209868      70  209874  209868
      70  209874  209871      71  209883  209880      70  209886  209880      70
  209886  209883      71  209895  209892      70  209898  209892      70  209898
  209895      71  209907  209904      70  209910  209904      70  209910  209907
      71  209919  209916      70  209922  209916      70  209922  209919      71
  209931  209928      70  209934  209928      70  209934  209931      71  209943
  209940      70  209946  209940      70  209946  209943      71  209955  209952
      70  209958  209952      70  209958  209955      71  209967  209964      70
  209970  209964      70  209970  209967      71  209979  209976      70  209982
  209976      70  209982  209979      71  209991  209988      70  209994  209988
      70  209994  209991      71  210003  210000      70  210006  210000      70
  210006  210003      71  210015  210012      70  210018  210012      70  210018
  210015      71  210027  210024      70  210030  210024      70  210030  210027
      71  210039  210036      70  210042  210036      70  210042  210039      71
  210051  210048      70  210054  210048      70  210054  210051      71  210063
  210060      70  210066  210060      70  210066  210063      71  210075  210072
      70  210078  210072      70  210078  210075      71  210087  210084      70
  210090  210084      70  210090  210087      71  210099  210096      70  210102
  210096      70  210102  210099      71  210111  210108      70  210114  210108
      70  210114  210111      71  210123  210120      70  210126  210120      70
  210126  210123      71  210135  210132      70  210138  210132      70  210138
  210135      71  210147  210144      70  210150  210144      70  210150  210147
      71  210159  210156      70  210162  210156      70  210162  210159      71
  210171  210168      70  210174  210168      70  210174  210171      71  210183
  210180      70  210186  210180      70  210186  210183      71  210195  210192
      70  210198  210192      70  210198  210195      71  210207  210204      70
  210210  210204      70  210210  210207      71  210219  210216      70  210222
  210216      70  210222  210219      71  210231  210228      70  210234  210228
      70  210234  210231      71  210243  210240      70  210246  210240      70
  210246  210243      71  210255  210252      70  210258  210252      70  210258
  210255      71  210267  210264      70  210270  210264      70  210270  210267
      71  210279  210276      70  210282  210276      70  210282  210279      71
  210291  210288      70  210294  210288      70  210294  210291      71  210303
  210300      70  210306  210300      70  210306  210303      71  210315  210312
      70  210318  210312      70  210318  210315      71  210327  210324      70
  210330  210324      70  210330  210327      71  210339  210336      70  210342
  210336      70  210342  210339      71  210351  210348      70  210354  210348
      70  210354  210351      71  210363  210360      70  210366  210360      70
  210366  210363      71  210375  210372      70  210378  210372      70  210378
  210375      71  210387  210384      70  210390  210384      70  210390  210387
      71  210399  210396      70  210402  210396      70  210402  210399      71
  210411  210408      70  210414  210408      70  210414  210411      71  210423
  210420      70  210426  210420      70  210426  210423      71  210435  210432
      70  210438  210432      70  210438  210435      71  210447  210444      70
  210450  210444      70  210450  210447      71  210459  210456      70  210462
  210456      70  210462  210459      71  210471  210468      70  210474  210468
      70  210474  210471      71  210483  210480      70  210486  210480      70
  210486  210483      71  210495  210492      70  210498  210492      70  210498
  210495      71  210507  210504      70  210510  210504      70  210510  210507
      71  210519  210516      70  210522  210516      70  210522  210519      71
  210531  210528      70  210534  210528      70  210534  210531      71  210543
  210540      70  210546  210540      70  210546  210543      71  210555  210552
      70  210558  210552      70  210558  210555      71  210567  210564      70
  210570  210564      70  210570  210567      71  210579  210576      70  210582
  210576      70  210582  210579      71  210591  210588      70  210594  210588
      70  210594  210591      71  210603  210600      70  210606  210600      70
  210606  210603      71  210615  210612      70  210618  210612      70  210618
  210615      71  210627  210624      70  210630  210624      70  210630  210627
      71  210639  210636      70  210642  210636      70  210642  210639      71
  210651  210648      70  210654  210648      70  210654  210651      71  210663
  210660      70  210666  210660      70  210666  210663      71  210675  210672
      70  210678  210672      70  210678  210675      71  210687  210684      70
  210690  210684      70  210690  210687      71  210699  210696      70  210702
  210696      70  210702  210699      71  210711  210708      70  210714  210708
      70  210714  210711      71  210723  210720      70  210726  210720      70
  210726  210723      71  210735  210732      70  210738  210732      70  210738
  210735      71  210747  210744      70  210750  210744      70  210750  210747
      71  210759  210756      70  210762  210756      70  210762  210759      71
  210771  210768      70  210774  210768      70  210774  210771      71  210783
  210780      70  210786  210780      70  210786  210783      71  210795  210792
      70  210798  210792      70  210798  210795      71  210807  210804      70
  210810  210804      70  210810  210807      71  210819  210816      70  210822
  210816      70  210822  210819      71  210831  210828      70  210834  210828
      70  210834  210831      71  210843  210840      70  210846  210840      70
  210846  210843      71  210855  210852      70  210858  210852      70  210858
  210855      71  210867  210864      70  210870  210864      70  210870  210867
      71  210879  210876      70  210882  210876      70  210882  210879      71
  210891  210888      70  210894  210888      70  210894  210891      71  210903
  210900      70  210906  210900      70  210906  210903      71  210915  210912
      70  210918  210912      70  210918  210915      71  210927  210924      70
  210930  210924      70  210930  210927      71  210939  210936      70  210942
  210936      70  210942  210939      71  210951  210948      70  210954  210948
      70  210954  210951      71  210963  210960      70  210966  210960      70
  210966  210963      71  210975  210972      70  210978  210972      70  210978
  210975      71  210987  210984      70  210990  210984      70  210990  210987
      71  210999  210996      70  211002  210996      70  211002  210999      71
  211011  211008      70  211014  211008      70  211014  211011      71  211023
  211020      70  211026  211020      70  211026  211023      71  211035  211032
      70  211038  211032      70  211038  211035      71  211047  211044      70
  211050  211044      70  211050  211047      71  211059  211056      70  211062
  211056      70  211062  211059      71  211071  211068      70  211074  211068
      70  211074  211071      71  211083  211080      70  211086  211080      70
  211086  211083      71  211095  211092      70  211098  211092      70  211098
  211095      71  211107  211104      70  211110  211104      70  211110  211107
      71  211119  211116      70  211122  211116      70  211122  211119      71
  211131  211128      70  211134  211128      70  211134  211131      71  211143
  211140      70  211146  211140      70  211146  211143      71  211155  211152
      70  211158  211152      70  211158  211155      71  211167  211164      70
  211170  211164      70  211170  211167      71  211179  211176      70  211182
  211176      70  211182  211179      71  211191  211188      70  211194  211188
      70  211194  211191      71  211203  211200      70  211206  211200      70
  211206  211203      71  211215  211212      70  211218  211212      70  211218
  211215      71  211227  211224      70  211230  211224      70  211230  211227
      71  211239  211236      70  211242  211236      70  211242  211239      71
  211251  211248      70  211254  211248      70  211254  211251      71  211263
  211260      70  211266  211260      70  211266  211263      71  211275  211272
      70  211278  211272      70  211278  211275      71  211287  211284      70
  211290  211284      70  211290  211287      71  211299  211296      70  211302
  211296      70  211302  211299      71  211311  211308      70  211314  211308
      70  211314  211311      71  211323  211320      70  211326  211320      70
  211326  211323      71  211335  211332      70  211338  211332      70  211338
  211335      71  211347  211344      70  211350  211344      70  211350  211347
      71  211359  211356      70  211362  211356      70  211362  211359      71
  211371  211368      70  211374  211368      70  211374  211371      71  211383
  211380      70  211386  211380      70  211386  211383      71  211395  211392
      70  211398  211392      70  211398  211395      71  211407  211404      70
  211410  211404      70  211410  211407      71  211419  211416      70  211422
  211416      70  211422  211419      71  211431  211428      70  211434  211428
      70  211434  211431      71  211443  211440      70  211446  211440      70
  211446  211443      71  211455  211452      70  211458  211452      70  211458
  211455      71  211467  211464      70  211470  211464      70  211470  211467
      71  211479  211476      70  211482  211476      70  211482  211479      71
  211491  211488      70  211494  211488      70  211494  211491      71  211503
  211500      70  211506  211500      70  211506  211503      71  211515  211512
      70  211518  211512      70  211518  211515      71  211527  211524      70
  211530  211524      70  211530  211527      71  211539  211536      70  211542
  211536      70  211542  211539      71  211551  211548      70  211554  211548
      70  211554  211551      71  211563  211560      70  211566  211560      70
  211566  211563      71  211575  211572      70  211578  211572      70  211578
  211575      71  211587  211584      70  211590  211584      70  211590  211587
      71  211599  211596      70  211602  211596      70  211602  211599      71
  211611  211608      70  211614  211608      70  211614  211611      71  211623
  211620      70  211626  211620      70  211626  211623      71  211635  211632
      70  211638  211632      70  211638  211635      71  211647  211644      70
  211650  211644      70  211650  211647      71  211659  211656      70  211662
  211656      70  211662  211659      71  211671  211668      70  211674  211668
      70  211674  211671      71  211683  211680      70  211686  211680      70
  211686  211683      71  211695  211692      70  211698  211692      70  211698
  211695      71  211707  211704      70  211710  211704      70  211710  211707
      71  211719  211716      70  211722  211716      70  211722  211719      71
  211731  211728      70  211734  211728      70  211734  211731      71  211743
  211740      70  211746  211740      70  211746  211743      71  211755  211752
      70  211758  211752      70  211758  211755      71  211767  211764      70
  211770  211764      70  211770  211767      71  211779  211776      70  211782
  211776      70  211782  211779      71  211791  211788      70  211794  211788
      70  211794  211791      71  211803  211800      70  211806  211800      70
  211806  211803      71  211815  211812      70  211818  211812      70  211818
  211815      71  211827  211824      70  211830  211824      70  211830  211827
      71  211839  211836      70  211842  211836      70  211842  211839      71
  211851  211848      70  211854  211848      70  211854  211851      71  211863
  211860      70  211866  211860      70  211866  211863      71  211875  211872
      70  211878  211872      70  211878  211875      71  211887  211884      70
  211890  211884      70  211890  211887      71  211899  211896      70  211902
  211896      70  211902  211899      71  211911  211908      70  211914  211908
      70  211914  211911      71  211923  211920      70  211926  211920      70
  211926  211923      71  211935  211932      70  211938  211932      70  211938
  211935      71  211947  211944      70  211950  211944      70  211950  211947
      71  211959  211956      70  211962  211956      70  211962  211959      71
  211971  211968      70  211974  211968      70  211974  211971      71  211983
  211980      70  211986  211980      70  211986  211983      71  211995  211992
      70  211998  211992      70  211998  211995      71  212007  212004      70
  212010  212004      70  212010  212007      71  212019  212016      70  212022
  212016      70  212022  212019      71  212031  212028      70  212034  212028
      70  212034  212031      71  212043  212040      70  212046  212040      70
  212046  212043      71  212055  212052      70  212058  212052      70  212058
  212055      71  212067  212064      70  212070  212064      70  212070  212067
      71  212079  212076      70  212082  212076      70  212082  212079      71
  212091  212088      70  212094  212088      70  212094  212091      71  212103
  212100      70  212106  212100      70  212106  212103      71  212115  212112
      70  212118  212112      70  212118  212115      71  212127  212124      70
  212130  212124      70  212130  212127      71  212139  212136      70  212142
  212136      70  212142  212139      71  212151  212148      70  212154  212148
      70  212154  212151      71  212163  212160      70  212166  212160      70
  212166  212163      71  212175  212172      70  212178  212172      70  212178
  212175      71  212187  212184      70  212190  212184      70  212190  212187
      71  212199  212196      70  212202  212196      70  212202  212199      71
  212211  212208      70  212214  212208      70  212214  212211      71  212223
  212220      70  212226  212220      70  212226  212223      71  212235  212232
      70  212238  212232      70  212238  212235      71  212247  212244      70
  212250  212244      70  212250  212247      71  212259  212256      70  212262
  212256      70  212262  212259      71  212271  212268      70  212274  212268
      70  212274  212271      71  212283  212280      70  212286  212280      70
  212286  212283      71  212295  212292      70  212298  212292      70  212298
  212295      71  212307  212304      70  212310  212304      70  212310  212307
      71  212319  212316      70  212322  212316      70  212322  212319      71
  212331  212328      70  212334  212328      70  212334  212331      71  212343
  212340      70  212346  212340      70  212346  212343      71  212355  212352
      70  212358  212352      70  212358  212355      71  212367  212364      70
  212370  212364      70  212370  212367      71  212379  212376      70  212382
  212376      70  212382  212379      71  212391  212388      70  212394  212388
      70  212394  212391      71  212403  212400      70  212406  212400      70
  212406  212403      71  212415  212412      70  212418  212412      70  212418
  212415      71  212427  212424      70  212430  212424      70  212430  212427
      71  212439  212436      70  212442  212436      70  212442  212439      71
  212451  212448      70  212454  212448      70  212454  212451      71  212463
  212460      70  212466  212460      70  212466  212463      71  212475  212472
      70  212478  212472      70  212478  212475      71  212487  212484      70
  212490  212484      70  212490  212487      71  212499  212496      70  212502
  212496      70  212502  212499      71  212511  212508      70  212514  212508
      70  212514  212511      71  212523  212520      70  212526  212520      70
  212526  212523      71  212535  212532      70  212538  212532      70  212538
  212535      71  212547  212544      70  212550  212544      70  212550  212547
      71  212559  212556      70  212562  212556      70  212562  212559      71
  212571  212568      70  212574  212568      70  212574  212571      71  212583
  212580      70  212586  212580      70  212586  212583      71  212595  212592
      70  212598  212592      70  212598  212595      71  212607  212604      70
  212610  212604      70  212610  212607      71  212619  212616      70  212622
  212616      70  212622  212619      71  212631  212628      70  212634  212628
      70  212634  212631      71  212643  212640      70  212646  212640      70
  212646  212643      71  212655  212652      70  212658  212652      70  212658
  212655      71  212667  212664      70  212670  212664      70  212670  212667
      71  212679  212676      70  212682  212676      70  212682  212679      71
  212691  212688      70  212694  212688      70  212694  212691      71  212703
  212700      70  212706  212700      70  212706  212703      71  212715  212712
      70  212718  212712      70  212718  212715      71  212727  212724      70
  212730  212724      70  212730  212727      71  212739  212736      70  212742
  212736      70  212742  212739      71  212751  212748      70  212754  212748
      70  212754  212751      71  212763  212760      70  212766  212760      70
  212766  212763      71  212775  212772      70  212778  212772      70  212778
  212775      71  212787  212784      70  212790  212784      70  212790  212787
      71  212799  212796      70  212802  212796      70  212802  212799      71
  212811  212808      70  212814  212808      70  212814  212811      71  212823
  212820      70  212826  212820      70  212826  212823      71  212835  212832
      70  212838  212832      70  212838  212835      71  212847  212844      70
  212850  212844      70  212850  212847      71  212859  212856      70  212862
  212856      70  212862  212859      71  212871  212868      70  212874  212868
      70  212874  212871      71  212883  212880      70  212886  212880      70
  212886  212883      71  212895  212892      70  212898  212892      70  212898
  212895      71  212907  212904      70  212910  212904      70  212910  212907
      71  212919  212916      70  212922  212916      70  212922  212919      71
  212931  212928      70  212934  212928      70  212934  212931      71  212943
  212940      70  212946  212940      70  212946  212943      71  212955  212952
      70  212958  212952      70  212958  212955      71  212967  212964      70
  212970  212964      70  212970  212967      71  212979  212976      70  212982
  212976      70  212982  212979      71  212991  212988      70  212994  212988
      70  212994  212991      71  213003  213000      70  213006  213000      70
  213006  213003      71  213015  213012      70  213018  213012      70  213018
  213015      71  213027  213024      70  213030  213024      70  213030  213027
      71  213039  213036      70  213042  213036      70  213042  213039      71
  213051  213048      70  213054  213048      70  213054  213051      71  213063
  213060      70  213066  213060      70  213066  213063      71  213075  213072
      70  213078  213072      70  213078  213075      71  213087  213084      70
  213090  213084      70  213090  213087      71  213099  213096      70  213102
  213096      70  213102  213099      71  213111  213108      70  213114  213108
      70  213114  213111      71  213123  213120      70  213126  213120      70
  213126  213123      71  213135  213132      70  213138  213132      70  213138
  213135      71  213147  213144      70  213150  213144      70  213150  213147
      71  213159  213156      70  213162  213156      70  213162  213159      71
  213171  213168      70  213174  213168      70  213174  213171      71  213183
  213180      70  213186  213180      70  213186  213183      71  213195  213192
      70  213198  213192      70  213198  213195      71  213207  213204      70
  213210  213204      70  213210  213207      71  213219  213216      70  213222
  213216      70  213222  213219      71  213231  213228      70  213234  213228
      70  213234  213231      71  213243  213240      70  213246  213240      70
  213246  213243      71  213255  213252      70  213258  213252      70  213258
  213255      71  213267  213264      70  213270  213264      70  213270  213267
      71  213279  213276      70  213282  213276      70  213282  213279      71
  213291  213288      70  213294  213288      70  213294  213291      71  213303
  213300      70  213306  213300      70  213306  213303      71  213315  213312
      70  213318  213312      70  213318  213315      71  213327  213324      70
  213330  213324      70  213330  213327      71  213339  213336      70  213342
  213336      70  213342  213339      71  213351  213348      70  213354  213348
      70  213354  213351      71  213363  213360      70  213366  213360      70
  213366  213363      71  213375  213372      70  213378  213372      70  213378
  213375      71  213387  213384      70  213390  213384      70  213390  213387
      71  213399  213396      70  213402  213396      70  213402  213399      71
  213411  213408      70  213414  213408      70  213414  213411      71  213423
  213420      70  213426  213420      70  213426  213423      71  213435  213432
      70  213438  213432      70  213438  213435      71  213447  213444      70
  213450  213444      70  213450  213447      71  213459  213456      70  213462
  213456      70  213462  213459      71  213471  213468      70  213474  213468
      70  213474  213471      71  213483  213480      70  213486  213480      70
  213486  213483      71  213495  213492      70  213498  213492      70  213498
  213495      71  213507  213504      70  213510  213504      70  213510  213507
      71  213519  213516      70  213522  213516      70  213522  213519      71
  213531  213528      70  213534  213528      70  213534  213531      71  213543
  213540      70  213546  213540      70  213546  213543      71  213555  213552
      70  213558  213552      70  213558  213555      71  213567  213564      70
  213570  213564      70  213570  213567      71  213579  213576      70  213582
  213576      70  213582  213579      71  213591  213588      70  213594  213588
      70  213594  213591      71  213603  213600      70  213606  213600      70
  213606  213603      71  213615  213612      70  213618  213612      70  213618
  213615      71  213627  213624      70  213630  213624      70  213630  213627
      71  213639  213636      70  213642  213636      70  213642  213639      71
  213651  213648      70  213654  213648      70  213654  213651      71  213663
  213660      70  213666  213660      70  213666  213663      71  213675  213672
      70  213678  213672      70  213678  213675      71  213687  213684      70
  213690  213684      70  213690  213687      71  213699  213696      70  213702
  213696      70  213702  213699      71  213711  213708      70  213714  213708
      70  213714  213711      71  213723  213720      70  213726  213720      70
  213726  213723      71  213735  213732      70  213738  213732      70  213738
  213735      71  213747  213744      70  213750  213744      70  213750  213747
      71  213759  213756      70  213762  213756      70  213762  213759      71
  213771  213768      70  213774  213768      70  213774  213771      71  213783
  213780      70  213786  213780      70  213786  213783      71  213795  213792
      70  213798  213792      70  213798  213795      71  213807  213804      70
  213810  213804      70  213810  213807      71  213819  213816      70  213822
  213816      70  213822  213819      71  213831  213828      70  213834  213828
      70  213834  213831      71  213843  213840      70  213846  213840      70
  213846  213843      71  213855  213852      70  213858  213852      70  213858
  213855      71  213867  213864      70  213870  213864      70  213870  213867
      71  213879  213876      70  213882  213876      70  213882  213879      71
  213891  213888      70  213894  213888      70  213894  213891      71  213903
  213900      70  213906  213900      70  213906  213903      71  213915  213912
      70  213918  213912      70  213918  213915      71  213927  213924      70
  213930  213924      70  213930  213927      71  213939  213936      70  213942
  213936      70  213942  213939      71  213951  213948      70  213954  213948
      70  213954  213951      71  213963  213960      70  213966  213960      70
  213966  213963      71  213975  213972      70  213978  213972      70  213978
  213975      71  213987  213984      70  213990  213984      70  213990  213987
      71  213999  213996      70  214002  213996      70  214002  213999      71
  214011  214008      70  214014  214008      70  214014  214011      71  214023
  214020      70  214026  214020      70  214026  214023      71  214035  214032
      70  214038  214032      70  214038  214035      71  214047  214044      70
  214050  214044      70  214050  214047      71  214059  214056      70  214062
  214056      70  214062  214059      71  214071  214068      70  214074  214068
      70  214074  214071      71  214083  214080      70  214086  214080      70
  214086  214083      71  214095  214092      70  214098  214092      70  214098
  214095      71  214107  214104      70  214110  214104      70  214110  214107
      71  214119  214116      70  214122  214116      70  214122  214119      71
  214131  214128      70  214134  214128      70  214134  214131      71  214143
  214140      70  214146  214140      70  214146  214143      71  214155  214152
      70  214158  214152      70  214158  214155      71  214167  214164      70
  214170  214164      70  214170  214167      71  214179  214176      70  214182
  214176      70  214182  214179      71  214191  214188      70  214194  214188
      70  214194  214191      71  214203  214200      70  214206  214200      70
  214206  214203      71  214215  214212      70  214218  214212      70  214218
  214215      71  214227  214224      70  214230  214224      70  214230  214227
      71  214239  214236      70  214242  214236      70  214242  214239      71
  214251  214248      70  214254  214248      70  214254  214251      71  214263
  214260      70  214266  214260      70  214266  214263      71  214275  214272
      70  214278  214272      70  214278  214275      71  214287  214284      70
  214290  214284      70  214290  214287      71  214299  214296      70  214302
  214296      70  214302  214299      71  214311  214308      70  214314  214308
      70  214314  214311      71  214323  214320      70  214326  214320      70
  214326  214323      71  214335  214332      70  214338  214332      70  214338
  214335      71  214347  214344      70  214350  214344      70  214350  214347
      71  214359  214356      70  214362  214356      70  214362  214359      71
  214371  214368      70  214374  214368      70  214374  214371      71  214383
  214380      70  214386  214380      70  214386  214383      71  214395  214392
      70  214398  214392      70  214398  214395      71  214407  214404      70
  214410  214404      70  214410  214407      71  214419  214416      70  214422
  214416      70  214422  214419      71  214431  214428      70  214434  214428
      70  214434  214431      71  214443  214440      70  214446  214440      70
  214446  214443      71  214455  214452      70  214458  214452      70  214458
  214455      71  214467  214464      70  214470  214464      70  214470  214467
      71  214479  214476      70  214482  214476      70  214482  214479      71
  214491  214488      70  214494  214488      70  214494  214491      71  214503
  214500      70  214506  214500      70  214506  214503      71  214515  214512
      70  214518  214512      70  214518  214515      71  214527  214524      70
  214530  214524      70  214530  214527      71  214539  214536      70  214542
  214536      70  214542  214539      71  214551  214548      70  214554  214548
      70  214554  214551      71  214563  214560      70  214566  214560      70
  214566  214563      71  214575  214572      70  214578  214572      70  214578
  214575      71  214587  214584      70  214590  214584      70  214590  214587
      71  214599  214596      70  214602  214596      70  214602  214599      71
  214611  214608      70  214614  214608      70  214614  214611      71  214623
  214620      70  214626  214620      70  214626  214623      71  214635  214632
      70  214638  214632      70  214638  214635      71  214647  214644      70
  214650  214644      70  214650  214647      71  214659  214656      70  214662
  214656      70  214662  214659      71  214671  214668      70  214674  214668
      70  214674  214671      71  214683  214680      70  214686  214680      70
  214686  214683      71  214695  214692      70  214698  214692      70  214698
  214695      71  214707  214704      70  214710  214704      70  214710  214707
      71  214719  214716      70  214722  214716      70  214722  214719      71
  214731  214728      70  214734  214728      70  214734  214731      71  214743
  214740      70  214746  214740      70  214746  214743      71  214755  214752
      70  214758  214752      70  214758  214755      71  214767  214764      70
  214770  214764      70  214770  214767      71  214779  214776      70  214782
  214776      70  214782  214779      71  214791  214788      70  214794  214788
      70  214794  214791      71  214803  214800      70  214806  214800      70
  214806  214803      71  214815  214812      70  214818  214812      70  214818
  214815      71  214827  214824      70  214830  214824      70  214830  214827
      71  214839  214836      70  214842  214836      70  214842  214839      71
  214851  214848      70  214854  214848      70  214854  214851      71  214863
  214860      70  214866  214860      70  214866  214863      71  214875  214872
      70  214878  214872      70  214878  214875      71  214887  214884      70
  214890  214884      70  214890  214887      71  214899  214896      70  214902
  214896      70  214902  214899      71  214911  214908      70  214914  214908
      70  214914  214911      71  214923  214920      70  214926  214920      70
  214926  214923      71  214935  214932      70  214938  214932      70  214938
  214935      71  214947  214944      70  214950  214944      70  214950  214947
      71  214959  214956      70  214962  214956      70  214962  214959      71
  214971  214968      70  214974  214968      70  214974  214971      71  214983
  214980      70  214986  214980      70  214986  214983      71  214995  214992
      70  214998  214992      70  214998  214995      71  215007  215004      70
  215010  215004      70  215010  215007      71  215019  215016      70  215022
  215016      70  215022  215019      71  215031  215028      70  215034  215028
      70  215034  215031      71  215043  215040      70  215046  215040      70
  215046  215043      71  215055  215052      70  215058  215052      70  215058
  215055      71  215067  215064      70  215070  215064      70  215070  215067
      71  215079  215076      70  215082  215076      70  215082  215079      71
  215091  215088      70  215094  215088      70  215094  215091      71  215103
  215100      70  215106  215100      70  215106  215103      71  215115  215112
      70  215118  215112      70  215118  215115      71  215127  215124      70
  215130  215124      70  215130  215127      71  215139  215136      70  215142
  215136      70  215142  215139      71  215151  215148      70  215154  215148
      70  215154  215151      71  215163  215160      70  215166  215160      70
  215166  215163      71  215175  215172      70  215178  215172      70  215178
  215175      71  215187  215184      70  215190  215184      70  215190  215187
      71  215199  215196      70  215202  215196      70  215202  215199      71
  215211  215208      70  215214  215208      70  215214  215211      71  215223
  215220      70  215226  215220      70  215226  215223      71  215235  215232
      70  215238  215232      70  215238  215235      71  215247  215244      70
  215250  215244      70  215250  215247      71  215259  215256      70  215262
  215256      70  215262  215259      71  215271  215268      70  215274  215268
      70  215274  215271      71  215283  215280      70  215286  215280      70
  215286  215283      71  215295  215292      70  215298  215292      70  215298
  215295      71  215307  215304      70  215310  215304      70  215310  215307
      71  215319  215316      70  215322  215316      70  215322  215319      71
  215331  215328      70  215334  215328      70  215334  215331      71  215343
  215340      70  215346  215340      70  215346  215343      71  215355  215352
      70  215358  215352      70  215358  215355      71  215367  215364      70
  215370  215364      70  215370  215367      71  215379  215376      70  215382
  215376      70  215382  215379      71  215391  215388      70  215394  215388
      70  215394  215391      71  215403  215400      70  215406  215400      70
  215406  215403      71  215415  215412      70  215418  215412      70  215418
  215415      71  215427  215424      70  215430  215424      70  215430  215427
      71  215439  215436      70  215442  215436      70  215442  215439      71
  215451  215448      70  215454  215448      70  215454  215451      71  215463
  215460      70  215466  215460      70  215466  215463      71  215475  215472
      70  215478  215472      70  215478  215475      71  215487  215484      70
  215490  215484      70  215490  215487      71  215499  215496      70  215502
  215496      70  215502  215499      71  215511  215508      70  215514  215508
      70  215514  215511      71  215523  215520      70  215526  215520      70
  215526  215523      71  215535  215532      70  215538  215532      70  215538
  215535      71  215547  215544      70  215550  215544      70  215550  215547
      71  215559  215556      70  215562  215556      70  215562  215559      71
  215571  215568      70  215574  215568      70  215574  215571      71  215583
  215580      70  215586  215580      70  215586  215583      71  215595  215592
      70  215598  215592      70  215598  215595      71  215607  215604      70
  215610  215604      70  215610  215607      71  215619  215616      70  215622
  215616      70  215622  215619      71  215631  215628      70  215634  215628
      70  215634  215631      71  215643  215640      70  215646  215640      70
  215646  215643      71  215655  215652      70  215658  215652      70  215658
  215655      71  215667  215664      70  215670  215664      70  215670  215667
      71  215679  215676      70  215682  215676      70  215682  215679      71
  215691  215688      70  215694  215688      70  215694  215691      71  215703
  215700      70  215706  215700      70  215706  215703      71  215715  215712
      70  215718  215712      70  215718  215715      71  215727  215724      70
  215730  215724      70  215730  215727      71  215739  215736      70  215742
  215736      70  215742  215739      71  215751  215748      70  215754  215748
      70  215754  215751      71  215763  215760      70  215766  215760      70
  215766  215763      71  215775  215772      70  215778  215772      70  215778
  215775      71  215787  215784      70  215790  215784      70  215790  215787
      71  215799  215796      70  215802  215796      70  215802  215799      71
  215811  215808      70  215814  215808      70  215814  215811      71  215823
  215820      70  215826  215820      70  215826  215823      71  215835  215832
      70  215838  215832      70  215838  215835      71  215847  215844      70
  215850  215844      70  215850  215847      71  215859  215856      70  215862
  215856      70  215862  215859      71  215871  215868      70  215874  215868
      70  215874  215871      71  215883  215880      70  215886  215880      70
  215886  215883      71  215895  215892      70  215898  215892      70  215898
  215895      71  215907  215904      70  215910  215904      70  215910  215907
      71  215919  215916      70  215922  215916      70  215922  215919      71
  215931  215928      70  215934  215928      70  215934  215931      71  215943
  215940      70  215946  215940      70  215946  215943      71  215955  215952
      70  215958  215952      70  215958  215955      71  215967  215964      70
  215970  215964      70  215970  215967      71  215979  215976      70  215982
  215976      70  215982  215979      71  215991  215988      70  215994  215988
      70  215994  215991      71  216003  216000      70  216006  216000      70
  216006  216003      71  216015  216012      70  216018  216012      70  216018
  216015      71  216027  216024      70  216030  216024      70  216030  216027
      71  216039  216036      70  216042  216036      70  216042  216039      71
  216051  216048      70  216054  216048      70  216054  216051      71  216063
  216060      70  216066  216060      70  216066  216063      71  216075  216072
      70  216078  216072      70  216078  216075      71  216087  216084      70
  216090  216084      70  216090  216087      71  216099  216096      70  216102
  216096      70  216102  216099      71  216111  216108      70  216114  216108
      70  216114  216111      71  216123  216120      70  216126  216120      70
  216126  216123      71  216135  216132      70  216138  216132      70  216138
  216135      71  216147  216144      70  216150  216144      70  216150  216147
      71  216159  216156      70  216162  216156      70  216162  216159      71
  216171  216168      70  216174  216168      70  216174  216171      71  216183
  216180      70  216186  216180      70  216186  216183      71  216195  216192
      70  216198  216192      70  216198  216195      71  216207  216204      70
  216210  216204      70  216210  216207      71  216219  216216      70  216222
  216216      70  216222  216219      71  216231  216228      70  216234  216228
      70  216234  216231      71  216243  216240      70  216246  216240      70
  216246  216243      71  216255  216252      70  216258  216252      70  216258
  216255      71  216267  216264      70  216270  216264      70  216270  216267
      71  216279  216276      70  216282  216276      70  216282  216279      71
  216291  216288      70  216294  216288      70  216294  216291      71  216303
  216300      70  216306  216300      70  216306  216303      71  216315  216312
      70  216318  216312      70  216318  216315      71  216327  216324      70
  216330  216324      70  216330  216327      71  216339  216336      70  216342
  216336      70  216342  216339      71  216351  216348      70  216354  216348
      70  216354  216351      71  216363  216360      70  216366  216360      70
  216366  216363      71  216375  216372      70  216378  216372      70  216378
  216375      71  216387  216384      70  216390  216384      70  216390  216387
      71  216399  216396      70  216402  216396      70  216402  216399      71
  216411  216408      70  216414  216408      70  216414  216411      71  216423
  216420      70  216426  216420      70  216426  216423      71  216435  216432
      70  216438  216432      70  216438  216435      71  216447  216444      70
  216450  216444      70  216450  216447      71  216459  216456      70  216462
  216456      70  216462  216459      71  216471  216468      70  216474  216468
      70  216474  216471      71  216483  216480      70  216486  216480      70
  216486  216483      71  216495  216492      70  216498  216492      70  216498
  216495      71  216507  216504      70  216510  216504      70  216510  216507
      71  216519  216516      70  216522  216516      70  216522  216519      71
  216531  216528      70  216534  216528      70  216534  216531      71  216543
  216540      70  216546  216540      70  216546  216543      71  216555  216552
      70  216558  216552      70  216558  216555      71  216567  216564      70
  216570  216564      70  216570  216567      71  216579  216576      70  216582
  216576      70  216582  216579      71  216591  216588      70  216594  216588
      70  216594  216591      71  216603  216600      70  216606  216600      70
  216606  216603      71  216615  216612      70  216618  216612      70  216618
  216615      71  216627  216624      70  216630  216624      70  216630  216627
      71  216639  216636      70  216642  216636      70  216642  216639      71
  216651  216648      70  216654  216648      70  216654  216651      71  216663
  216660      70  216666  216660      70  216666  216663      71  216675  216672
      70  216678  216672      70  216678  216675      71  216687  216684      70
  216690  216684      70  216690  216687      71  216699  216696      70  216702
  216696      70  216702  216699      71  216711  216708      70  216714  216708
      70  216714  216711      71  216723  216720      70  216726  216720      70
  216726  216723      71  216735  216732      70  216738  216732      70  216738
  216735      71  216747  216744      70  216750  216744      70  216750  216747
      71  216759  216756      70  216762  216756      70  216762  216759      71
  216771  216768      70  216774  216768      70  216774  216771      71  216783
  216780      70  216786  216780      70  216786  216783      71  216795  216792
      70  216798  216792      70  216798  216795      71  216807  216804      70
  216810  216804      70  216810  216807      71  216819  216816      70  216822
  216816      70  216822  216819      71  216831  216828      70  216834  216828
      70  216834  216831      71  216843  216840      70  216846  216840      70
  216846  216843      71  216855  216852      70  216858  216852      70  216858
  216855      71  216867  216864      70  216870  216864      70  216870  216867
      71  216879  216876      70  216882  216876      70  216882  216879      71
  216891  216888      70  216894  216888      70  216894  216891      71  216903
  216900      70  216906  216900      70  216906  216903      71  216915  216912
      70  216918  216912      70  216918  216915      71  216927  216924      70
  216930  216924      70  216930  216927      71  216939  216936      70  216942
  216936      70  216942  216939      71  216951  216948      70  216954  216948
      70  216954  216951      71  216963  216960      70  216966  216960      70
  216966  216963      71  216975  216972      70  216978  216972      70  216978
  216975      71  216987  216984      70  216990  216984      70  216990  216987
      71  216999  216996      70  217002  216996      70  217002  216999      71
  217011  217008      70  217014  217008      70  217014  217011      71  217023
  217020      70  217026  217020      70  217026  217023      71  217035  217032
      70  217038  217032      70  217038  217035      71  217047  217044      70
  217050  217044      70  217050  217047      71  217059  217056      70  217062
  217056      70  217062  217059      71  217071  217068      70  217074  217068
      70  217074  217071      71  217083  217080      70  217086  217080      70
  217086  217083      71  217095  217092      70  217098  217092      70  217098
  217095      71  217107  217104      70  217110  217104      70  217110  217107
      71  217119  217116      70  217122  217116      70  217122  217119      71
  217131  217128      70  217134  217128      70  217134  217131      71  217143
  217140      70  217146  217140      70  217146  217143      71  217155  217152
      70  217158  217152      70  217158  217155      71  217167  217164      70
  217170  217164      70  217170  217167      71  217179  217176      70  217182
  217176      70  217182  217179      71  217191  217188      70  217194  217188
      70  217194  217191      71  217203  217200      70  217206  217200      70
  217206  217203      71  217215  217212      70  217218  217212      70  217218
  217215      71  217227  217224      70  217230  217224      70  217230  217227
      71  217239  217236      70  217242  217236      70  217242  217239      71
  217251  217248      70  217254  217248      70  217254  217251      71  217263
  217260      70  217266  217260      70  217266  217263      71  217275  217272
      70  217278  217272      70  217278  217275      71  217287  217284      70
  217290  217284      70  217290  217287      71  217299  217296      70  217302
  217296      70  217302  217299      71  217311  217308      70  217314  217308
      70  217314  217311      71  217323  217320      70  217326  217320      70
  217326  217323      71  217335  217332      70  217338  217332      70  217338
  217335      71  217347  217344      70  217350  217344      70  217350  217347
      71  217359  217356      70  217362  217356      70  217362  217359      71
  217371  217368      70  217374  217368      70  217374  217371      71  217383
  217380      70  217386  217380      70  217386  217383      71  217395  217392
      70  217398  217392      70  217398  217395      71  217407  217404      70
  217410  217404      70  217410  217407      71  217419  217416      70  217422
  217416      70  217422  217419      71  217431  217428      70  217434  217428
      70  217434  217431      71  217443  217440      70  217446  217440      70
  217446  217443      71  217455  217452      70  217458  217452      70  217458
  217455      71  217467  217464      70  217470  217464      70  217470  217467
      71  217479  217476      70  217482  217476      70  217482  217479      71
  217491  217488      70  217494  217488      70  217494  217491      71  217503
  217500      70  217506  217500      70  217506  217503      71  217515  217512
      70  217518  217512      70  217518  217515      71  217527  217524      70
  217530  217524      70  217530  217527      71  217539  217536      70  217542
  217536      70  217542  217539      71  217551  217548      70  217554  217548
      70  217554  217551      71  217563  217560      70  217566  217560      70
  217566  217563      71  217575  217572      70  217578  217572      70  217578
  217575      71  217587  217584      70  217590  217584      70  217590  217587
      71  217599  217596      70  217602  217596      70  217602  217599      71
  217611  217608      70  217614  217608      70  217614  217611      71  217623
  217620      70  217626  217620      70  217626  217623      71  217635  217632
      70  217638  217632      70  217638  217635      71  217647  217644      70
  217650  217644      70  217650  217647      71  217659  217656      70  217662
  217656      70  217662  217659      71  217671  217668      70  217674  217668
      70  217674  217671      71  217683  217680      70  217686  217680      70
  217686  217683      71  217695  217692      70  217698  217692      70  217698
  217695      71  217707  217704      70  217710  217704      70  217710  217707
      71  217719  217716      70  217722  217716      70  217722  217719      71
  217731  217728      70  217734  217728      70  217734  217731      71  217743
  217740      70  217746  217740      70  217746  217743      71  217755  217752
      70  217758  217752      70  217758  217755      71  217767  217764      70
  217770  217764      70  217770  217767      71  217779  217776      70  217782
  217776      70  217782  217779      71  217791  217788      70  217794  217788
      70  217794  217791      71  217803  217800      70  217806  217800      70
  217806  217803      71  217815  217812      70  217818  217812      70  217818
  217815      71  217827  217824      70  217830  217824      70  217830  217827
      71  217839  217836      70  217842  217836      70  217842  217839      71
  217851  217848      70  217854  217848      70  217854  217851      71  217863
  217860      70  217866  217860      70  217866  217863      71  217875  217872
      70  217878  217872      70  217878  217875      71  217887  217884      70
  217890  217884      70  217890  217887      71  217899  217896      70  217902
  217896      70  217902  217899      71  217911  217908      70  217914  217908
      70  217914  217911      71  217923  217920      70  217926  217920      70
  217926  217923      71  217935  217932      70  217938  217932      70  217938
  217935      71  217947  217944      70  217950  217944      70  217950  217947
      71  217959  217956      70  217962  217956      70  217962  217959      71
  217971  217968      70  217974  217968      70  217974  217971      71  217983
  217980      70  217986  217980      70  217986  217983      71  217995  217992
      70  217998  217992      70  217998  217995      71  218007  218004      70
  218010  218004      70  218010  218007      71  218019  218016      70  218022
  218016      70  218022  218019      71  218031  218028      70  218034  218028
      70  218034  218031      71  218043  218040      70  218046  218040      70
  218046  218043      71  218055  218052      70  218058  218052      70  218058
  218055      71  218067  218064      70  218070  218064      70  218070  218067
      71  218079  218076      70  218082  218076      70  218082  218079      71
  218091  218088      70  218094  218088      70  218094  218091      71  218103
  218100      70  218106  218100      70  218106  218103      71  218115  218112
      70  218118  218112      70  218118  218115      71  218127  218124      70
  218130  218124      70  218130  218127      71  218139  218136      70  218142
  218136      70  218142  218139      71  218151  218148      70  218154  218148
      70  218154  218151      71  218163  218160      70  218166  218160      70
  218166  218163      71  218175  218172      70  218178  218172      70  218178
  218175      71  218187  218184      70  218190  218184      70  218190  218187
      71  218199  218196      70  218202  218196      70  218202  218199      71
  218211  218208      70  218214  218208      70  218214  218211      71  218223
  218220      70  218226  218220      70  218226  218223      71  218235  218232
      70  218238  218232      70  218238  218235      71  218247  218244      70
  218250  218244      70  218250  218247      71  218259  218256      70  218262
  218256      70  218262  218259      71  218271  218268      70  218274  218268
      70  218274  218271      71  218283  218280      70  218286  218280      70
  218286  218283      71  218295  218292      70  218298  218292      70  218298
  218295      71  218307  218304      70  218310  218304      70  218310  218307
      71  218319  218316      70  218322  218316      70  218322  218319      71
  218331  218328      70  218334  218328      70  218334  218331      71  218343
  218340      70  218346  218340      70  218346  218343      71  218355  218352
      70  218358  218352      70  218358  218355      71  218367  218364      70
  218370  218364      70  218370  218367      71  218379  218376      70  218382
  218376      70  218382  218379      71  218391  218388      70  218394  218388
      70  218394  218391      71  218403  218400      70  218406  218400      70
  218406  218403      71  218415  218412      70  218418  218412      70  218418
  218415      71  218427  218424      70  218430  218424      70  218430  218427
      71  218439  218436      70  218442  218436      70  218442  218439      71
  218451  218448      70  218454  218448      70  218454  218451      71  218463
  218460      70  218466  218460      70  218466  218463      71  218475  218472
      70  218478  218472      70  218478  218475      71  218487  218484      70
  218490  218484      70  218490  218487      71  218499  218496      70  218502
  218496      70  218502  218499      71  218511  218508      70  218514  218508
      70  218514  218511      71  218523  218520      70  218526  218520      70
  218526  218523      71  218535  218532      70  218538  218532      70  218538
  218535      71  218547  218544      70  218550  218544      70  218550  218547
      71  218559  218556      70  218562  218556      70  218562  218559      71
  218571  218568      70  218574  218568      70  218574  218571      71  218583
  218580      70  218586  218580      70  218586  218583      71  218595  218592
      70  218598  218592      70  218598  218595      71  218607  218604      70
  218610  218604      70  218610  218607      71  218619  218616      70  218622
  218616      70  218622  218619      71  218631  218628      70  218634  218628
      70  218634  218631      71  218643  218640      70  218646  218640      70
  218646  218643      71  218655  218652      70  218658  218652      70  218658
  218655      71  218667  218664      70  218670  218664      70  218670  218667
      71  218679  218676      70  218682  218676      70  218682  218679      71
  218691  218688      70  218694  218688      70  218694  218691      71  218703
  218700      70  218706  218700      70  218706  218703      71  218715  218712
      70  218718  218712      70  218718  218715      71  218727  218724      70
  218730  218724      70  218730  218727      71  218739  218736      70  218742
  218736      70  218742  218739      71  218751  218748      70  218754  218748
      70  218754  218751      71  218763  218760      70  218766  218760      70
  218766  218763      71  218775  218772      70  218778  218772      70  218778
  218775      71  218787  218784      70  218790  218784      70  218790  218787
      71  218799  218796      70  218802  218796      70  218802  218799      71
  218811  218808      70  218814  218808      70  218814  218811      71  218823
  218820      70  218826  218820      70  218826  218823      71  218835  218832
      70  218838  218832      70  218838  218835      71  218847  218844      70
  218850  218844      70  218850  218847      71  218859  218856      70  218862
  218856      70  218862  218859      71  218871  218868      70  218874  218868
      70  218874  218871      71  218883  218880      70  218886  218880      70
  218886  218883      71  218895  218892      70  218898  218892      70  218898
  218895      71  218907  218904      70  218910  218904      70  218910  218907
      71  218919  218916      70  218922  218916      70  218922  218919      71
  218931  218928      70  218934  218928      70  218934  218931      71  218943
  218940      70  218946  218940      70  218946  218943      71  218955  218952
      70  218958  218952      70  218958  218955      71  218967  218964      70
  218970  218964      70  218970  218967      71  218979  218976      70  218982
  218976      70  218982  218979      71  218991  218988      70  218994  218988
      70  218994  218991      71  219003  219000      70  219006  219000      70
  219006  219003      71  219015  219012      70  219018  219012      70  219018
  219015      71  219027  219024      70  219030  219024      70  219030  219027
      71  219039  219036      70  219042  219036      70  219042  219039      71
  219051  219048      70  219054  219048      70  219054  219051      71  219063
  219060      70  219066  219060      70  219066  219063      71  219075  219072
      70  219078  219072      70  219078  219075      71  219087  219084      70
  219090  219084      70  219090  219087      71  219099  219096      70  219102
  219096      70  219102  219099      71  219111  219108      70  219114  219108
      70  219114  219111      71  219123  219120      70  219126  219120      70
  219126  219123      71  219135  219132      70  219138  219132      70  219138
  219135      71  219147  219144      70  219150  219144      70  219150  219147
      71  219159  219156      70  219162  219156      70  219162  219159      71
  219171  219168      70  219174  219168      70  219174  219171      71  219183
  219180      70  219186  219180      70  219186  219183      71  219195  219192
      70  219198  219192      70  219198  219195      71  219207  219204      70
  219210  219204      70  219210  219207      71  219219  219216      70  219222
  219216      70  219222  219219      71  219231  219228      70  219234  219228
      70  219234  219231      71  219243  219240      70  219246  219240      70
  219246  219243      71  219255  219252      70  219258  219252      70  219258
  219255      71  219267  219264      70  219270  219264      70  219270  219267
      71  219279  219276      70  219282  219276      70  219282  219279      71
  219291  219288      70  219294  219288      70  219294  219291      71  219303
  219300      70  219306  219300      70  219306  219303      71  219315  219312
      70  219318  219312      70  219318  219315      71  219327  219324      70
  219330  219324      70  219330  219327      71  219339  219336      70  219342
  219336      70  219342  219339      71  219351  219348      70  219354  219348
      70  219354  219351      71  219363  219360      70  219366  219360      70
  219366  219363      71  219375  219372      70  219378  219372      70  219378
  219375      71  219387  219384      70  219390  219384      70  219390  219387
      71  219399  219396      70  219402  219396      70  219402  219399      71
  219411  219408      70  219414  219408      70  219414  219411      71  219423
  219420      70  219426  219420      70  219426  219423      71  219435  219432
      70  219438  219432      70  219438  219435      71  219447  219444      70
  219450  219444      70  219450  219447      71  219459  219456      70  219462
  219456      70  219462  219459      71  219471  219468      70  219474  219468
      70  219474  219471      71  219483  219480      70  219486  219480      70
  219486  219483      71  219495  219492      70  219498  219492      70  219498
  219495      71  219507  219504      70  219510  219504      70  219510  219507
      71  219519  219516      70  219522  219516      70  219522  219519      71
  219531  219528      70  219534  219528      70  219534  219531      71  219543
  219540      70  219546  219540      70  219546  219543      71  219555  219552
      70  219558  219552      70  219558  219555      71  219567  219564      70
  219570  219564      70  219570  219567      71  219579  219576      70  219582
  219576      70  219582  219579      71  219591  219588      70  219594  219588
      70  219594  219591      71  219603  219600      70  219606  219600      70
  219606  219603      71  219615  219612      70  219618  219612      70  219618
  219615      71  219627  219624      70  219630  219624      70  219630  219627
      71  219639  219636      70  219642  219636      70  219642  219639      71
  219651  219648      70  219654  219648      70  219654  219651      71  219663
  219660      70  219666  219660      70  219666  219663      71  219675  219672
      70  219678  219672      70  219678  219675      71  219687  219684      70
  219690  219684      70  219690  219687      71  219699  219696      70  219702
  219696      70  219702  219699      71  219711  219708      70  219714  219708
      70  219714  219711      71  219723  219720      70  219726  219720      70
  219726  219723      71  219735  219732      70  219738  219732      70  219738
  219735      71  219747  219744      70  219750  219744      70  219750  219747
      71  219759  219756      70  219762  219756      70  219762  219759      71
  219771  219768      70  219774  219768      70  219774  219771      71  219783
  219780      70  219786  219780      70  219786  219783      71  219795  219792
      70  219798  219792      70  219798  219795      71  219807  219804      70
  219810  219804      70  219810  219807      71  219819  219816      70  219822
  219816      70  219822  219819      71  219831  219828      70  219834  219828
      70  219834  219831      71  219843  219840      70  219846  219840      70
  219846  219843      71  219855  219852      70  219858  219852      70  219858
  219855      71  219867  219864      70  219870  219864      70  219870  219867
      71  219879  219876      70  219882  219876      70  219882  219879      71
  219891  219888      70  219894  219888      70  219894  219891      71  219903
  219900      70  219906  219900      70  219906  219903      71  219915  219912
      70  219918  219912      70  219918  219915      71  219927  219924      70
  219930  219924      70  219930  219927      71  219939  219936      70  219942
  219936      70  219942  219939      71  219951  219948      70  219954  219948
      70  219954  219951      71  219963  219960      70  219966  219960      70
  219966  219963      71  219975  219972      70  219978  219972      70  219978
  219975      71  219987  219984      70  219990  219984      70  219990  219987
      71  219999  219996      70  220002  219996      70  220002  219999      71
  220011  220008      70  220014  220008      70  220014  220011      71  220023
  220020      70  220026  220020      70  220026  220023      71  220035  220032
      70  220038  220032      70  220038  220035      71  220047  220044      70
  220050  220044      70  220050  220047      71  220059  220056      70  220062
  220056      70  220062  220059      71  220071  220068      70  220074  220068
      70  220074  220071      71  220083  220080      70  220086  220080      70
  220086  220083      71  220095  220092      70  220098  220092      70  220098
  220095      71  220107  220104      70  220110  220104      70  220110  220107
      71  220119  220116      70  220122  220116      70  220122  220119      71
  220131  220128      70  220134  220128      70  220134  220131      71  220143
  220140      70  220146  220140      70  220146  220143      71  220155  220152
      70  220158  220152      70  220158  220155      71  220167  220164      70
  220170  220164      70  220170  220167      71  220179  220176      70  220182
  220176      70  220182  220179      71  220191  220188      70  220194  220188
      70  220194  220191      71  220203  220200      70  220206  220200      70
  220206  220203      71  220215  220212      70  220218  220212      70  220218
  220215      71  220227  220224      70  220230  220224      70  220230  220227
      71  220239  220236      70  220242  220236      70  220242  220239      71
  220251  220248      70  220254  220248      70  220254  220251      71  220263
  220260      70  220266  220260      70  220266  220263      71  220275  220272
      70  220278  220272      70  220278  220275      71  220287  220284      70
  220290  220284      70  220290  220287      71  220299  220296      70  220302
  220296      70  220302  220299      71  220311  220308      70  220314  220308
      70  220314  220311      71  220323  220320      70  220326  220320      70
  220326  220323      71  220335  220332      70  220338  220332      70  220338
  220335      71  220347  220344      70  220350  220344      70  220350  220347
      71  220359  220356      70  220362  220356      70  220362  220359      71
  220371  220368      70  220374  220368      70  220374  220371      71  220383
  220380      70  220386  220380      70  220386  220383      71  220395  220392
      70  220398  220392      70  220398  220395      71  220407  220404      70
  220410  220404      70  220410  220407      71  220419  220416      70  220422
  220416      70  220422  220419      71  220431  220428      70  220434  220428
      70  220434  220431      71  220443  220440      70  220446  220440      70
  220446  220443      71  220455  220452      70  220458  220452      70  220458
  220455      71  220467  220464      70  220470  220464      70  220470  220467
      71  220479  220476      70  220482  220476      70  220482  220479      71
  220491  220488      70  220494  220488      70  220494  220491      71  220503
  220500      70  220506  220500      70  220506  220503      71  220515  220512
      70  220518  220512      70  220518  220515      71  220527  220524      70
  220530  220524      70  220530  220527      71  220539  220536      70  220542
  220536      70  220542  220539      71  220551  220548      70  220554  220548
      70  220554  220551      71  220563  220560      70  220566  220560      70
  220566  220563      71  220575  220572      70  220578  220572      70  220578
  220575      71  220587  220584      70  220590  220584      70  220590  220587
      71  220599  220596      70  220602  220596      70  220602  220599      71
  220611  220608      70  220614  220608      70  220614  220611      71  220623
  220620      70  220626  220620      70  220626  220623      71  220635  220632
      70  220638  220632      70  220638  220635      71  220647  220644      70
  220650  220644      70  220650  220647      71  220659  220656      70  220662
  220656      70  220662  220659      71  220671  220668      70  220674  220668
      70  220674  220671      71  220683  220680      70  220686  220680      70
  220686  220683      71  220695  220692      70  220698  220692      70  220698
  220695      71  220707  220704      70  220710  220704      70  220710  220707
      71  220719  220716      70  220722  220716      70  220722  220719      71
  220731  220728      70  220734  220728      70  220734  220731      71  220743
  220740      70  220746  220740      70  220746  220743      71  220755  220752
      70  220758  220752      70  220758  220755      71  220767  220764      70
  220770  220764      70  220770  220767      71  220779  220776      70  220782
  220776      70  220782  220779      71  220791  220788      70  220794  220788
      70  220794  220791      71  220803  220800      70  220806  220800      70
  220806  220803      71  220815  220812      70  220818  220812      70  220818
  220815      71  220827  220824      70  220830  220824      70  220830  220827
      71  220839  220836      70  220842  220836      70  220842  220839      71
  220851  220848      70  220854  220848      70  220854  220851      71  220863
  220860      70  220866  220860      70  220866  220863      71  220875  220872
      70  220878  220872      70  220878  220875      71  220887  220884      70
  220890  220884      70  220890  220887      71  220899  220896      70  220902
  220896      70  220902  220899      71  220911  220908      70  220914  220908
      70  220914  220911      71  220923  220920      70  220926  220920      70
  220926  220923      71  220935  220932      70  220938  220932      70  220938
  220935      71  220947  220944      70  220950  220944      70  220950  220947
      71  220959  220956      70  220962  220956      70  220962  220959      71
  220971  220968      70  220974  220968      70  220974  220971      71  220983
  220980      70  220986  220980      70  220986  220983      71  220995  220992
      70  220998  220992      70  220998  220995      71  221007  221004      70
  221010  221004      70  221010  221007      71  221019  221016      70  221022
  221016      70  221022  221019      71  221031  221028      70  221034  221028
      70  221034  221031      71  221043  221040      70  221046  221040      70
  221046  221043      71  221055  221052      70  221058  221052      70  221058
  221055      71  221067  221064      70  221070  221064      70  221070  221067
      71  221079  221076      70  221082  221076      70  221082  221079      71
  221091  221088      70  221094  221088      70  221094  221091      71  221103
  221100      70  221106  221100      70  221106  221103      71  221115  221112
      70  221118  221112      70  221118  221115      71  221127  221124      70
  221130  221124      70  221130  221127      71  221139  221136      70  221142
  221136      70  221142  221139      71  221151  221148      70  221154  221148
      70  221154  221151      71  221163  221160      70  221166  221160      70
  221166  221163      71  221175  221172      70  221178  221172      70  221178
  221175      71  221187  221184      70  221190  221184      70  221190  221187
      71  221199  221196      70  221202  221196      70  221202  221199      71
  221211  221208      70  221214  221208      70  221214  221211      71  221223
  221220      70  221226  221220      70  221226  221223      71  221235  221232
      70  221238  221232      70  221238  221235      71  221247  221244      70
  221250  221244      70  221250  221247      71  221259  221256      70  221262
  221256      70  221262  221259      71  221271  221268      70  221274  221268
      70  221274  221271      71  221283  221280      70  221286  221280      70
  221286  221283      71  221295  221292      70  221298  221292      70  221298
  221295      71  221307  221304      70  221310  221304      70  221310  221307
      71  221319  221316      70  221322  221316      70  221322  221319      71
  221331  221328      70  221334  221328      70  221334  221331      71  221343
  221340      70  221346  221340      70  221346  221343      71  221355  221352
      70  221358  221352      70  221358  221355      71  221367  221364      70
  221370  221364      70  221370  221367      71  221379  221376      70  221382
  221376      70  221382  221379      71  221391  221388      70  221394  221388
      70  221394  221391      71  221403  221400      70  221406  221400      70
  221406  221403      71  221415  221412      70  221418  221412      70  221418
  221415      71  221427  221424      70  221430  221424      70  221430  221427
      71  221439  221436      70  221442  221436      70  221442  221439      71
  221451  221448      70  221454  221448      70  221454  221451      71  221463
  221460      70  221466  221460      70  221466  221463      71  221475  221472
      70  221478  221472      70  221478  221475      71  221487  221484      70
  221490  221484      70  221490  221487      71  221499  221496      70  221502
  221496      70  221502  221499      71  221511  221508      70  221514  221508
      70  221514  221511      71  221523  221520      70  221526  221520      70
  221526  221523      71  221535  221532      70  221538  221532      70  221538
  221535      71  221547  221544      70  221550  221544      70  221550  221547
      71  221559  221556      70  221562  221556      70  221562  221559      71
  221571  221568      70  221574  221568      70  221574  221571      71  221583
  221580      70  221586  221580      70  221586  221583      71  221595  221592
      70  221598  221592      70  221598  221595      71  221607  221604      70
  221610  221604      70  221610  221607      71  221619  221616      70  221622
  221616      70  221622  221619      71  221631  221628      70  221634  221628
      70  221634  221631      71  221643  221640      70  221646  221640      70
  221646  221643      71  221655  221652      70  221658  221652      70  221658
  221655      71  221667  221664      70  221670  221664      70  221670  221667
      71  221679  221676      70  221682  221676      70  221682  221679      71
  221691  221688      70  221694  221688      70  221694  221691      71  221703
  221700      70  221706  221700      70  221706  221703      71  221715  221712
      70  221718  221712      70  221718  221715      71  221727  221724      70
  221730  221724      70  221730  221727      71  221739  221736      70  221742
  221736      70  221742  221739      71  221751  221748      70  221754  221748
      70  221754  221751      71  221763  221760      70  221766  221760      70
  221766  221763      71  221775  221772      70  221778  221772      70  221778
  221775      71  221787  221784      70  221790  221784      70  221790  221787
      71  221799  221796      70  221802  221796      70  221802  221799      71
  221811  221808      70  221814  221808      70  221814  221811      71  221823
  221820      70  221826  221820      70  221826  221823      71  221835  221832
      70  221838  221832      70  221838  221835      71  221847  221844      70
  221850  221844      70  221850  221847      71  221859  221856      70  221862
  221856      70  221862  221859      71  221871  221868      70  221874  221868
      70  221874  221871      71  221883  221880      70  221886  221880      70
  221886  221883      71  221895  221892      70  221898  221892      70  221898
  221895      71  221907  221904      70  221910  221904      70  221910  221907
      71  221919  221916      70  221922  221916      70  221922  221919      71
  221931  221928      70  221934  221928      70  221934  221931      71  221943
  221940      70  221946  221940      70  221946  221943      71  221955  221952
      70  221958  221952      70  221958  221955      71  221967  221964      70
  221970  221964      70  221970  221967      71  221979  221976      70  221982
  221976      70  221982  221979      71  221991  221988      70  221994  221988
      70  221994  221991      71  222003  222000      70  222006  222000      70
  222006  222003      71  222015  222012      70  222018  222012      70  222018
  222015      71  222027  222024      70  222030  222024      70  222030  222027
      71  222039  222036      70  222042  222036      70  222042  222039      71
  222051  222048      70  222054  222048      70  222054  222051      71  222063
  222060      70  222066  222060      70  222066  222063      71  222075  222072
      70  222078  222072      70  222078  222075      71  222087  222084      70
  222090  222084      70  222090  222087      71  222099  222096      70  222102
  222096      70  222102  222099      71  222111  222108      70  222114  222108
      70  222114  222111      71  222123  222120      70  222126  222120      70
  222126  222123      71  222135  222132      70  222138  222132      70  222138
  222135      71  222147  222144      70  222150  222144      70  222150  222147
      71  222159  222156      70  222162  222156      70  222162  222159      71
  222171  222168      70  222174  222168      70  222174  222171      71  222183
  222180      70  222186  222180      70  222186  222183      71  222195  222192
      70  222198  222192      70  222198  222195      71  222207  222204      70
  222210  222204      70  222210  222207      71  222219  222216      70  222222
  222216      70  222222  222219      71  222231  222228      70  222234  222228
      70  222234  222231      71  222243  222240      70  222246  222240      70
  222246  222243      71  222255  222252      70  222258  222252      70  222258
  222255      71  222267  222264      70  222270  222264      70  222270  222267
      71  222279  222276      70  222282  222276      70  222282  222279      71
  222291  222288      70  222294  222288      70  222294  222291      71  222303
  222300      70  222306  222300      70  222306  222303      71  222315  222312
      70  222318  222312      70  222318  222315      71  222327  222324      70
  222330  222324      70  222330  222327      71  222339  222336      70  222342
  222336      70  222342  222339      71  222351  222348      70  222354  222348
      70  222354  222351      71  222363  222360      70  222366  222360      70
  222366  222363      71  222375  222372      70  222378  222372      70  222378
  222375      71  222387  222384      70  222390  222384      70  222390  222387
      71  222399  222396      70  222402  222396      70  222402  222399      71
  222411  222408      70  222414  222408      70  222414  222411      71  222423
  222420      70  222426  222420      70  222426  222423      71  222435  222432
      70  222438  222432      70  222438  222435      71  222447  222444      70
  222450  222444      70  222450  222447      71  222459  222456      70  222462
  222456      70  222462  222459      71  222471  222468      70  222474  222468
      70  222474  222471      71  222483  222480      70  222486  222480      70
  222486  222483      71  222495  222492      70  222498  222492      70  222498
  222495      71  222507  222504      70  222510  222504      70  222510  222507
      71  222519  222516      70  222522  222516      70  222522  222519      71
  222531  222528      70  222534  222528      70  222534  222531      71  222543
  222540      70  222546  222540      70  222546  222543      71  222555  222552
      70  222558  222552      70  222558  222555      71  222567  222564      70
  222570  222564      70  222570  222567      71  222579  222576      70  222582
  222576      70  222582  222579      71  222591  222588      70  222594  222588
      70  222594  222591      71  222603  222600      70  222606  222600      70
  222606  222603      71  222615  222612      70  222618  222612      70  222618
  222615      71  222627  222624      70  222630  222624      70  222630  222627
      71  222639  222636      70  222642  222636      70  222642  222639      71
  222651  222648      70  222654  222648      70  222654  222651      71  222663
  222660      70  222666  222660      70  222666  222663      71  222675  222672
      70  222678  222672      70  222678  222675      71  222687  222684      70
  222690  222684      70  222690  222687      71  222699  222696      70  222702
  222696      70  222702  222699      71  222711  222708      70  222714  222708
      70  222714  222711      71  222723  222720      70  222726  222720      70
  222726  222723      71  222735  222732      70  222738  222732      70  222738
  222735      71  222747  222744      70  222750  222744      70  222750  222747
      71  222759  222756      70  222762  222756      70  222762  222759      71
  222771  222768      70  222774  222768      70  222774  222771      71  222783
  222780      70  222786  222780      70  222786  222783      71  222795  222792
      70  222798  222792      70  222798  222795      71  222807  222804      70
  222810  222804      70  222810  222807      71  222819  222816      70  222822
  222816      70  222822  222819      71  222831  222828      70  222834  222828
      70  222834  222831      71  222843  222840      70  222846  222840      70
  222846  222843      71  222855  222852      70  222858  222852      70  222858
  222855      71  222867  222864      70  222870  222864      70  222870  222867
      71  222879  222876      70  222882  222876      70  222882  222879      71
  222891  222888      70  222894  222888      70  222894  222891      71  222903
  222900      70  222906  222900      70  222906  222903      71  222915  222912
      70  222918  222912      70  222918  222915      71  222927  222924      70
  222930  222924      70  222930  222927      71  222939  222936      70  222942
  222936      70  222942  222939      71  222951  222948      70  222954  222948
      70  222954  222951      71  222963  222960      70  222966  222960      70
  222966  222963      71  222975  222972      70  222978  222972      70  222978
  222975      71  222987  222984      70  222990  222984      70  222990  222987
      71  222999  222996      70  223002  222996      70  223002  222999      71
  223011  223008      70  223014  223008      70  223014  223011      71  223023
  223020      70  223026  223020      70  223026  223023      71  223035  223032
      70  223038  223032      70  223038  223035      71  223047  223044      70
  223050  223044      70  223050  223047      71  223059  223056      70  223062
  223056      70  223062  223059      71  223071  223068      70  223074  223068
      70  223074  223071      71  223083  223080      70  223086  223080      70
  223086  223083      71  223095  223092      70  223098  223092      70  223098
  223095      71  223107  223104      70  223110  223104      70  223110  223107
      71  223119  223116      70  223122  223116      70  223122  223119      71
  223131  223128      70  223134  223128      70  223134  223131      71  223143
  223140      70  223146  223140      70  223146  223143      71  223155  223152
      70  223158  223152      70  223158  223155      71  223167  223164      70
  223170  223164      70  223170  223167      71  223179  223176      70  223182
  223176      70  223182  223179      71  223191  223188      70  223194  223188
      70  223194  223191      71  223203  223200      70  223206  223200      70
  223206  223203      71  223215  223212      70  223218  223212      70  223218
  223215      71  223227  223224      70  223230  223224      70  223230  223227
      71  223239  223236      70  223242  223236      70  223242  223239      71
  223251  223248      70  223254  223248      70  223254  223251      71  223263
  223260      70  223266  223260      70  223266  223263      71  223275  223272
      70  223278  223272      70  223278  223275      71  223287  223284      70
  223290  223284      70  223290  223287      71  223299  223296      70  223302
  223296      70  223302  223299      71  223311  223308      70  223314  223308
      70  223314  223311      71  223323  223320      70  223326  223320      70
  223326  223323      71  223335  223332      70  223338  223332      70  223338
  223335      71  223347  223344      70  223350  223344      70  223350  223347
      71  223359  223356      70  223362  223356      70  223362  223359      71
  223371  223368      70  223374  223368      70  223374  223371      71  223383
  223380      70  223386  223380      70  223386  223383      71  223395  223392
      70  223398  223392      70  223398  223395      71  223407  223404      70
  223410  223404      70  223410  223407      71  223419  223416      70  223422
  223416      70  223422  223419      71  223431  223428      70  223434  223428
      70  223434  223431      71  223443  223440      70  223446  223440      70
  223446  223443      71  223455  223452      70  223458  223452      70  223458
  223455      71  223467  223464      70  223470  223464      70  223470  223467
      71  223479  223476      70  223482  223476      70  223482  223479      71
  223491  223488      70  223494  223488      70  223494  223491      71  223503
  223500      70  223506  223500      70  223506  223503      71  223515  223512
      70  223518  223512      70  223518  223515      71  223527  223524      70
  223530  223524      70  223530  223527      71  223539  223536      70  223542
  223536      70  223542  223539      71  223551  223548      70  223554  223548
      70  223554  223551      71  223563  223560      70  223566  223560      70
  223566  223563      71  223575  223572      70  223578  223572      70  223578
  223575      71  223587  223584      70  223590  223584      70  223590  223587
      71  223599  223596      70  223602  223596      70  223602  223599      71
  223611  223608      70  223614  223608      70  223614  223611      71  223623
  223620      70  223626  223620      70  223626  223623      71  223635  223632
      70  223638  223632      70  223638  223635      71  223647  223644      70
  223650  223644      70  223650  223647      71  223659  223656      70  223662
  223656      70  223662  223659      71  223671  223668      70  223674  223668
      70  223674  223671      71  223683  223680      70  223686  223680      70
  223686  223683      71  223695  223692      70  223698  223692      70  223698
  223695      71  223707  223704      70  223710  223704      70  223710  223707
      71  223719  223716      70  223722  223716      70  223722  223719      71
  223731  223728      70  223734  223728      70  223734  223731      71  223743
  223740      70  223746  223740      70  223746  223743      71  223755  223752
      70  223758  223752      70  223758  223755      71  223767  223764      70
  223770  223764      70  223770  223767      71  223779  223776      70  223782
  223776      70  223782  223779      71  223791  223788      70  223794  223788
      70  223794  223791      71  223803  223800      70  223806  223800      70
  223806  223803      71  223815  223812      70  223818  223812      70  223818
  223815      71  223827  223824      70  223830  223824      70  223830  223827
      71  223839  223836      70  223842  223836      70  223842  223839      71
  223851  223848      70  223854  223848      70  223854  223851      71  223863
  223860      70  223866  223860      70  223866  223863      71  223875  223872
      70  223878  223872      70  223878  223875      71  223887  223884      70
  223890  223884      70  223890  223887      71  223899  223896      70  223902
  223896      70  223902  223899      71  223911  223908      70  223914  223908
      70  223914  223911      71  223923  223920      70  223926  223920      70
  223926  223923      71  223935  223932      70  223938  223932      70  223938
  223935      71  223947  223944      70  223950  223944      70  223950  223947
      71  223959  223956      70  223962  223956      70  223962  223959      71
  223971  223968      70  223974  223968      70  223974  223971      71  223983
  223980      70  223986  223980      70  223986  223983      71  223995  223992
      70  223998  223992      70  223998  223995      71  224007  224004      70
  224010  224004      70  224010  224007      71  224019  224016      70  224022
  224016      70  224022  224019      71  224031  224028      70  224034  224028
      70  224034  224031      71  224043  224040      70  224046  224040      70
  224046  224043      71  224055  224052      70  224058  224052      70  224058
  224055      71  224067  224064      70  224070  224064      70  224070  224067
      71  224079  224076      70  224082  224076      70  224082  224079      71
  224091  224088      70  224094  224088      70  224094  224091      71  224103
  224100      70  224106  224100      70  224106  224103      71  224115  224112
      70  224118  224112      70  224118  224115      71  224127  224124      70
  224130  224124      70  224130  224127      71  224139  224136      70  224142
  224136      70  224142  224139      71  224151  224148      70  224154  224148
      70  224154  224151      71  224163  224160      70  224166  224160      70
  224166  224163      71  224175  224172      70  224178  224172      70  224178
  224175      71  224187  224184      70  224190  224184      70  224190  224187
      71  224199  224196      70  224202  224196      70  224202  224199      71
  224211  224208      70  224214  224208      70  224214  224211      71  224223
  224220      70  224226  224220      70  224226  224223      71  224235  224232
      70  224238  224232      70  224238  224235      71  224247  224244      70
  224250  224244      70  224250  224247      71  224259  224256      70  224262
  224256      70  224262  224259      71  224271  224268      70  224274  224268
      70  224274  224271      71  224283  224280      70  224286  224280      70
  224286  224283      71  224295  224292      70  224298  224292      70  224298
  224295      71  224307  224304      70  224310  224304      70  224310  224307
      71  224319  224316      70  224322  224316      70  224322  224319      71
  224331  224328      70  224334  224328      70  224334  224331      71  224343
  224340      70  224346  224340      70  224346  224343      71  224355  224352
      70  224358  224352      70  224358  224355      71  224367  224364      70
  224370  224364      70  224370  224367      71  224379  224376      70  224382
  224376      70  224382  224379      71  224391  224388      70  224394  224388
      70  224394  224391      71  224403  224400      70  224406  224400      70
  224406  224403      71  224415  224412      70  224418  224412      70  224418
  224415      71  224427  224424      70  224430  224424      70  224430  224427
      71  224439  224436      70  224442  224436      70  224442  224439      71
  224451  224448      70  224454  224448      70  224454  224451      71  224463
  224460      70  224466  224460      70  224466  224463      71  224475  224472
      70  224478  224472      70  224478  224475      71  224487  224484      70
  224490  224484      70  224490  224487      71  224499  224496      70  224502
  224496      70  224502  224499      71  224511  224508      70  224514  224508
      70  224514  224511      71  224523  224520      70  224526  224520      70
  224526  224523      71  224535  224532      70  224538  224532      70  224538
  224535      71  224547  224544      70  224550  224544      70  224550  224547
      71  224559  224556      70  224562  224556      70  224562  224559      71
  224571  224568      70  224574  224568      70  224574  224571      71  224583
  224580      70  224586  224580      70  224586  224583      71  224595  224592
      70  224598  224592      70  224598  224595      71  224607  224604      70
  224610  224604      70  224610  224607      71  224619  224616      70  224622
  224616      70  224622  224619      71  224631  224628      70  224634  224628
      70  224634  224631      71  224643  224640      70  224646  224640      70
  224646  224643      71  224655  224652      70  224658  224652      70  224658
  224655      71  224667  224664      70  224670  224664      70  224670  224667
      71  224679  224676      70  224682  224676      70  224682  224679      71
  224691  224688      70  224694  224688      70  224694  224691      71  224703
  224700      70  224706  224700      70  224706  224703      71  224715  224712
      70  224718  224712      70  224718  224715      71  224727  224724      70
  224730  224724      70  224730  224727      71  224739  224736      70  224742
  224736      70  224742  224739      71  224751  224748      70  224754  224748
      70  224754  224751      71  224763  224760      70  224766  224760      70
  224766  224763      71  224775  224772      70  224778  224772      70  224778
  224775      71  224787  224784      70  224790  224784      70  224790  224787
      71  224799  224796      70  224802  224796      70  224802  224799      71
  224811  224808      70  224814  224808      70  224814  224811      71  224823
  224820      70  224826  224820      70  224826  224823      71  224835  224832
      70  224838  224832      70  224838  224835      71  224847  224844      70
  224850  224844      70  224850  224847      71  224859  224856      70  224862
  224856      70  224862  224859      71  224871  224868      70  224874  224868
      70  224874  224871      71  224883  224880      70  224886  224880      70
  224886  224883      71  224895  224892      70  224898  224892      70  224898
  224895      71  224907  224904      70  224910  224904      70  224910  224907
      71  224919  224916      70  224922  224916      70  224922  224919      71
  224931  224928      70  224934  224928      70  224934  224931      71  224943
  224940      70  224946  224940      70  224946  224943      71  224955  224952
      70  224958  224952      70  224958  224955      71  224967  224964      70
  224970  224964      70  224970  224967      71  224979  224976      70  224982
  224976      70  224982  224979      71  224991  224988      70  224994  224988
      70  224994  224991      71  225003  225000      70  225006  225000      70
  225006  225003      71  225015  225012      70  225018  225012      70  225018
  225015      71  225027  225024      70  225030  225024      70  225030  225027
      71  225039  225036      70  225042  225036      70  225042  225039      71
  225051  225048      70  225054  225048      70  225054  225051      71  225063
  225060      70  225066  225060      70  225066  225063      71  225075  225072
      70  225078  225072      70  225078  225075      71  225087  225084      70
  225090  225084      70  225090  225087      71  225099  225096      70  225102
  225096      70  225102  225099      71  225111  225108      70  225114  225108
      70  225114  225111      71  225123  225120      70  225126  225120      70
  225126  225123      71  225135  225132      70  225138  225132      70  225138
  225135      71  225147  225144      70  225150  225144      70  225150  225147
      71  225159  225156      70  225162  225156      70  225162  225159      71
  225171  225168      70  225174  225168      70  225174  225171      71  225183
  225180      70  225186  225180      70  225186  225183      71  225195  225192
      70  225198  225192      70  225198  225195      71  225207  225204      70
  225210  225204      70  225210  225207      71  225219  225216      70  225222
  225216      70  225222  225219      71  225231  225228      70  225234  225228
      70  225234  225231      71  225243  225240      70  225246  225240      70
  225246  225243      71  225255  225252      70  225258  225252      70  225258
  225255      71  225267  225264      70  225270  225264      70  225270  225267
      71  225279  225276      70  225282  225276      70  225282  225279      71
  225291  225288      70  225294  225288      70  225294  225291      71  225303
  225300      70  225306  225300      70  225306  225303      71  225315  225312
      70  225318  225312      70  225318  225315      71  225327  225324      70
  225330  225324      70  225330  225327      71  225339  225336      70  225342
  225336      70  225342  225339      71  225351  225348      70  225354  225348
      70  225354  225351      71  225363  225360      70  225366  225360      70
  225366  225363      71  225375  225372      70  225378  225372      70  225378
  225375      71  225387  225384      70  225390  225384      70  225390  225387
      71  225399  225396      70  225402  225396      70  225402  225399      71
  225411  225408      70  225414  225408      70  225414  225411      71  225423
  225420      70  225426  225420      70  225426  225423      71  225435  225432
      70  225438  225432      70  225438  225435      71  225447  225444      70
  225450  225444      70  225450  225447      71  225459  225456      70  225462
  225456      70  225462  225459      71  225471  225468      70  225474  225468
      70  225474  225471      71  225483  225480      70  225486  225480      70
  225486  225483      71  225495  225492      70  225498  225492      70  225498
  225495      71  225507  225504      70  225510  225504      70  225510  225507
      71  225519  225516      70  225522  225516      70  225522  225519      71
  225531  225528      70  225534  225528      70  225534  225531      71  225543
  225540      70  225546  225540      70  225546  225543      71  225555  225552
      70  225558  225552      70  225558  225555      71  225567  225564      70
  225570  225564      70  225570  225567      71  225579  225576      70  225582
  225576      70  225582  225579      71  225591  225588      70  225594  225588
      70  225594  225591      71  225603  225600      70  225606  225600      70
  225606  225603      71  225615  225612      70  225618  225612      70  225618
  225615      71  225627  225624      70  225630  225624      70  225630  225627
      71  225639  225636      70  225642  225636      70  225642  225639      71
  225651  225648      70  225654  225648      70  225654  225651      71  225663
  225660      70  225666  225660      70  225666  225663      71  225675  225672
      70  225678  225672      70  225678  225675      71  225687  225684      70
  225690  225684      70  225690  225687      71  225699  225696      70  225702
  225696      70  225702  225699      71  225711  225708      70  225714  225708
      70  225714  225711      71  225723  225720      70  225726  225720      70
  225726  225723      71  225735  225732      70  225738  225732      70  225738
  225735      71  225747  225744      70  225750  225744      70  225750  225747
      71  225759  225756      70  225762  225756      70  225762  225759      71
  225771  225768      70  225774  225768      70  225774  225771      71  225783
  225780      70  225786  225780      70  225786  225783      71  225795  225792
      70  225798  225792      70  225798  225795      71  225807  225804      70
  225810  225804      70  225810  225807      71  225819  225816      70  225822
  225816      70  225822  225819      71  225831  225828      70  225834  225828
      70  225834  225831      71  225843  225840      70  225846  225840      70
  225846  225843      71  225855  225852      70  225858  225852      70  225858
  225855      71  225867  225864      70  225870  225864      70  225870  225867
      71  225879  225876      70  225882  225876      70  225882  225879      71
  225891  225888      70  225894  225888      70  225894  225891      71  225903
  225900      70  225906  225900      70  225906  225903      71  225915  225912
      70  225918  225912      70  225918  225915      71  225927  225924      70
  225930  225924      70  225930  225927      71  225939  225936      70  225942
  225936      70  225942  225939      71  225951  225948      70  225954  225948
      70  225954  225951      71  225963  225960      70  225966  225960      70
  225966  225963      71  225975  225972      70  225978  225972      70  225978
  225975      71  225987  225984      70  225990  225984      70  225990  225987
      71  225999  225996      70  226002  225996      70  226002  225999      71
  226011  226008      70  226014  226008      70  226014  226011      71  226023
  226020      70  226026  226020      70  226026  226023      71  226035  226032
      70  226038  226032      70  226038  226035      71  226047  226044      70
  226050  226044      70  226050  226047      71  226059  226056      70  226062
  226056      70  226062  226059      71  226071  226068      70  226074  226068
      70  226074  226071      71  226083  226080      70  226086  226080      70
  226086  226083      71  226095  226092      70  226098  226092      70  226098
  226095      71  226107  226104      70  226110  226104      70  226110  226107
      71  226119  226116      70  226122  226116      70  226122  226119      71
  226131  226128      70  226134  226128      70  226134  226131      71  226143
  226140      70  226146  226140      70  226146  226143      71  226155  226152
      70  226158  226152      70  226158  226155      71  226167  226164      70
  226170  226164      70  226170  226167      71  226179  226176      70  226182
  226176      70  226182  226179      71  226191  226188      70  226194  226188
      70  226194  226191      71  226203  226200      70  226206  226200      70
  226206  226203      71  226215  226212      70  226218  226212      70  226218
  226215      71  226227  226224      70  226230  226224      70  226230  226227
      71  226239  226236      70  226242  226236      70  226242  226239      71
  226251  226248      70  226254  226248      70  226254  226251      71  226263
  226260      70  226266  226260      70  226266  226263      71  226275  226272
      70  226278  226272      70  226278  226275      71  226287  226284      70
  226290  226284      70  226290  226287      71  226299  226296      70  226302
  226296      70  226302  226299      71  226311  226308      70  226314  226308
      70  226314  226311      71  226323  226320      70  226326  226320      70
  226326  226323      71  226335  226332      70  226338  226332      70  226338
  226335      71  226347  226344      70  226350  226344      70  226350  226347
      71  226359  226356      70  226362  226356      70  226362  226359      71
  226371  226368      70  226374  226368      70  226374  226371      71  226383
  226380      70  226386  226380      70  226386  226383      71  226395  226392
      70  226398  226392      70  226398  226395      71  226407  226404      70
  226410  226404      70  226410  226407      71  226419  226416      70  226422
  226416      70  226422  226419      71  226431  226428      70  226434  226428
      70  226434  226431      71  226443  226440      70  226446  226440      70
  226446  226443      71  226455  226452      70  226458  226452      70  226458
  226455      71  226467  226464      70  226470  226464      70  226470  226467
      71  226479  226476      70  226482  226476      70  226482  226479      71
  226491  226488      70  226494  226488      70  226494  226491      71  226503
  226500      70  226506  226500      70  226506  226503      71  226515  226512
      70  226518  226512      70  226518  226515      71  226527  226524      70
  226530  226524      70  226530  226527      71  226539  226536      70  226542
  226536      70  226542  226539      71  226551  226548      70  226554  226548
      70  226554  226551      71  226563  226560      70  226566  226560      70
  226566  226563      71  226575  226572      70  226578  226572      70  226578
  226575      71  226587  226584      70  226590  226584      70  226590  226587
      71  226599  226596      70  226602  226596      70  226602  226599      71
  226611  226608      70  226614  226608      70  226614  226611      71  226623
  226620      70  226626  226620      70  226626  226623      71  226635  226632
      70  226638  226632      70  226638  226635      71  226647  226644      70
  226650  226644      70  226650  226647      71  226659  226656      70  226662
  226656      70  226662  226659      71  226671  226668      70  226674  226668
      70  226674  226671      71  226683  226680      70  226686  226680      70
  226686  226683      71  226695  226692      70  226698  226692      70  226698
  226695      71  226707  226704      70  226710  226704      70  226710  226707
      71  226719  226716      70  226722  226716      70  226722  226719      71
  226731  226728      70  226734  226728      70  226734  226731      71  226743
  226740      70  226746  226740      70  226746  226743      71  226755  226752
      70  226758  226752      70  226758  226755      71  226767  226764      70
  226770  226764      70  226770  226767      71  226779  226776      70  226782
  226776      70  226782  226779      71  226791  226788      70  226794  226788
      70  226794  226791      71  226803  226800      70  226806  226800      70
  226806  226803      71  226815  226812      70  226818  226812      70  226818
  226815      71  226827  226824      70  226830  226824      70  226830  226827
      71  226839  226836      70  226842  226836      70  226842  226839      71
  226851  226848      70  226854  226848      70  226854  226851      71  226863
  226860      70  226866  226860      70  226866  226863      71  226875  226872
      70  226878  226872      70  226878  226875      71  226887  226884      70
  226890  226884      70  226890  226887      71  226899  226896      70  226902
  226896      70  226902  226899      71  226911  226908      70  226914  226908
      70  226914  226911      71  226923  226920      70  226926  226920      70
  226926  226923      71  226935  226932      70  226938  226932      70  226938
  226935      71  226947  226944      70  226950  226944      70  226950  226947
      71  226959  226956      70  226962  226956      70  226962  226959      71
  226971  226968      70  226974  226968      70  226974  226971      71  226983
  226980      70  226986  226980      70  226986  226983      71  226995  226992
      70  226998  226992      70  226998  226995      71  227007  227004      70
  227010  227004      70  227010  227007      71  227019  227016      70  227022
  227016      70  227022  227019      71  227031  227028      70  227034  227028
      70  227034  227031      71  227043  227040      70  227046  227040      70
  227046  227043      71  227055  227052      70  227058  227052      70  227058
  227055      71  227067  227064      70  227070  227064      70  227070  227067
      71  227079  227076      70  227082  227076      70  227082  227079      71
  227091  227088      70  227094  227088      70  227094  227091      71  227103
  227100      70  227106  227100      70  227106  227103      71  227115  227112
      70  227118  227112      70  227118  227115      71  227127  227124      70
  227130  227124      70  227130  227127      71  227139  227136      70  227142
  227136      70  227142  227139      71  227151  227148      70  227154  227148
      70  227154  227151      71  227163  227160      70  227166  227160      70
  227166  227163      71  227175  227172      70  227178  227172      70  227178
  227175      71  227187  227184      70  227190  227184      70  227190  227187
      71  227199  227196      70  227202  227196      70  227202  227199      71
  227211  227208      70  227214  227208      70  227214  227211      71  227223
  227220      70  227226  227220      70  227226  227223      71  227235  227232
      70  227238  227232      70  227238  227235      71  227247  227244      70
  227250  227244      70  227250  227247      71  227259  227256      70  227262
  227256      70  227262  227259      71  227271  227268      70  227274  227268
      70  227274  227271      71  227283  227280      70  227286  227280      70
  227286  227283      71  227295  227292      70  227298  227292      70  227298
  227295      71  227307  227304      70  227310  227304      70  227310  227307
      71  227319  227316      70  227322  227316      70  227322  227319      71
  227331  227328      70  227334  227328      70  227334  227331      71  227343
  227340      70  227346  227340      70  227346  227343      71  227355  227352
      70  227358  227352      70  227358  227355      71  227367  227364      70
  227370  227364      70  227370  227367      71  227379  227376      70  227382
  227376      70  227382  227379      71  227391  227388      70  227394  227388
      70  227394  227391      71  227403  227400      70  227406  227400      70
  227406  227403      71  227415  227412      70  227418  227412      70  227418
  227415      71  227427  227424      70  227430  227424      70  227430  227427
      71  227439  227436      70  227442  227436      70  227442  227439      71
  227451  227448      70  227454  227448      70  227454  227451      71  227463
  227460      70  227466  227460      70  227466  227463      71  227475  227472
      70  227478  227472      70  227478  227475      71  227487  227484      70
  227490  227484      70  227490  227487      71  227499  227496      70  227502
  227496      70  227502  227499      71  227511  227508      70  227514  227508
      70  227514  227511      71  227523  227520      70  227526  227520      70
  227526  227523      71  227535  227532      70  227538  227532      70  227538
  227535      71  227547  227544      70  227550  227544      70  227550  227547
      71  227559  227556      70  227562  227556      70  227562  227559      71
  227571  227568      70  227574  227568      70  227574  227571      71  227583
  227580      70  227586  227580      70  227586  227583      71  227595  227592
      70  227598  227592      70  227598  227595      71  227607  227604      70
  227610  227604      70  227610  227607      71  227619  227616      70  227622
  227616      70  227622  227619      71  227631  227628      70  227634  227628
      70  227634  227631      71  227643  227640      70  227646  227640      70
  227646  227643      71  227655  227652      70  227658  227652      70  227658
  227655      71  227667  227664      70  227670  227664      70  227670  227667
      71  227679  227676      70  227682  227676      70  227682  227679      71
  227691  227688      70  227694  227688      70  227694  227691      71  227703
  227700      70  227706  227700      70  227706  227703      71  227715  227712
      70  227718  227712      70  227718  227715      71  227727  227724      70
  227730  227724      70  227730  227727      71  227739  227736      70  227742
  227736      70  227742  227739      71  227751  227748      70  227754  227748
      70  227754  227751      71  227763  227760      70  227766  227760      70
  227766  227763      71  227775  227772      70  227778  227772      70  227778
  227775      71  227787  227784      70  227790  227784      70  227790  227787
      71  227799  227796      70  227802  227796      70  227802  227799      71
  227811  227808      70  227814  227808      70  227814  227811      71  227823
  227820      70  227826  227820      70  227826  227823      71  227835  227832
      70  227838  227832      70  227838  227835      71  227847  227844      70
  227850  227844      70  227850  227847      71  227859  227856      70  227862
  227856      70  227862  227859      71  227871  227868      70  227874  227868
      70  227874  227871      71  227883  227880      70  227886  227880      70
  227886  227883      71  227895  227892      70  227898  227892      70  227898
  227895      71  227907  227904      70  227910  227904      70  227910  227907
      71  227919  227916      70  227922  227916      70  227922  227919      71
  227931  227928      70  227934  227928      70  227934  227931      71  227943
  227940      70  227946  227940      70  227946  227943      71  227955  227952
      70  227958  227952      70  227958  227955      71  227967  227964      70
  227970  227964      70  227970  227967      71  227979  227976      70  227982
  227976      70  227982  227979      71  227991  227988      70  227994  227988
      70  227994  227991      71  228003  228000      70  228006  228000      70
  228006  228003      71  228015  228012      70  228018  228012      70  228018
  228015      71  228027  228024      70  228030  228024      70  228030  228027
      71  228039  228036      70  228042  228036      70  228042  228039      71
  228051  228048      70  228054  228048      70  228054  228051      71  228063
  228060      70  228066  228060      70  228066  228063      71  228075  228072
      70  228078  228072      70  228078  228075      71  228087  228084      70
  228090  228084      70  228090  228087      71  228099  228096      70  228102
  228096      70  228102  228099      71  228111  228108      70  228114  228108
      70  228114  228111      71  228123  228120      70  228126  228120      70
  228126  228123      71  228135  228132      70  228138  228132      70  228138
  228135      71  228147  228144      70  228150  228144      70  228150  228147
      71  228159  228156      70  228162  228156      70  228162  228159      71
  228171  228168      70  228174  228168      70  228174  228171      71  228183
  228180      70  228186  228180      70  228186  228183      71  228195  228192
      70  228198  228192      70  228198  228195      71  228207  228204      70
  228210  228204      70  228210  228207      71  228219  228216      70  228222
  228216      70  228222  228219      71  228231  228228      70  228234  228228
      70  228234  228231      71  228243  228240      70  228246  228240      70
  228246  228243      71  228255  228252      70  228258  228252      70  228258
  228255      71  228267  228264      70  228270  228264      70  228270  228267
      71  228279  228276      70  228282  228276      70  228282  228279      71
  228291  228288      70  228294  228288      70  228294  228291      71  228303
  228300      70  228306  228300      70  228306  228303      71  228315  228312
      70  228318  228312      70  228318  228315      71  228327  228324      70
  228330  228324      70  228330  228327      71  228339  228336      70  228342
  228336      70  228342  228339      71  228351  228348      70  228354  228348
      70  228354  228351      71  228363  228360      70  228366  228360      70
  228366  228363      71  228375  228372      70  228378  228372      70  228378
  228375      71  228387  228384      70  228390  228384      70  228390  228387
      71  228399  228396      70  228402  228396      70  228402  228399      71
  228411  228408      70  228414  228408      70  228414  228411      71  228423
  228420      70  228426  228420      70  228426  228423      71  228435  228432
      70  228438  228432      70  228438  228435      71  228447  228444      70
  228450  228444      70  228450  228447      71  228459  228456      70  228462
  228456      70  228462  228459      71  228471  228468      70  228474  228468
      70  228474  228471      71  228483  228480      70  228486  228480      70
  228486  228483      71  228495  228492      70  228498  228492      70  228498
  228495      71  228507  228504      70  228510  228504      70  228510  228507
      71  228519  228516      70  228522  228516      70  228522  228519      71
  228531  228528      70  228534  228528      70  228534  228531      71  228543
  228540      70  228546  228540      70  228546  228543      71  228555  228552
      70  228558  228552      70  228558  228555      71  228567  228564      70
  228570  228564      70  228570  228567      71  228579  228576      70  228582
  228576      70  228582  228579      71  228591  228588      70  228594  228588
      70  228594  228591      71  228603  228600      70  228606  228600      70
  228606  228603      71  228615  228612      70  228618  228612      70  228618
  228615      71  228627  228624      70  228630  228624      70  228630  228627
      71  228639  228636      70  228642  228636      70  228642  228639      71
  228651  228648      70  228654  228648      70  228654  228651      71  228663
  228660      70  228666  228660      70  228666  228663      71  228675  228672
      70  228678  228672      70  228678  228675      71  228687  228684      70
  228690  228684      70  228690  228687      71  228699  228696      70  228702
  228696      70  228702  228699      71  228711  228708      70  228714  228708
      70  228714  228711      71  228723  228720      70  228726  228720      70
  228726  228723      71  228735  228732      70  228738  228732      70  228738
  228735      71  228747  228744      70  228750  228744      70  228750  228747
      71  228759  228756      70  228762  228756      70  228762  228759      71
  228771  228768      70  228774  228768      70  228774  228771      71  228783
  228780      70  228786  228780      70  228786  228783      71  228795  228792
      70  228798  228792      70  228798  228795      71  228807  228804      70
  228810  228804      70  228810  228807      71  228819  228816      70  228822
  228816      70  228822  228819      71  228831  228828      70  228834  228828
      70  228834  228831      71  228843  228840      70  228846  228840      70
  228846  228843      71  228855  228852      70  228858  228852      70  228858
  228855      71  228867  228864      70  228870  228864      70  228870  228867
      71  228879  228876      70  228882  228876      70  228882  228879      71
  228891  228888      70  228894  228888      70  228894  228891      71  228903
  228900      70  228906  228900      70  228906  228903      71  228915  228912
      70  228918  228912      70  228918  228915      71  228927  228924      70
  228930  228924      70  228930  228927      71  228939  228936      70  228942
  228936      70  228942  228939      71  228951  228948      70  228954  228948
      70  228954  228951      71  228963  228960      70  228966  228960      70
  228966  228963      71  228975  228972      70  228978  228972      70  228978
  228975      71  228987  228984      70  228990  228984      70  228990  228987
      71  228999  228996      70  229002  228996      70  229002  228999      71
  229011  229008      70  229014  229008      70  229014  229011      71  229023
  229020      70  229026  229020      70  229026  229023      71  229035  229032
      70  229038  229032      70  229038  229035      71  229047  229044      70
  229050  229044      70  229050  229047      71  229059  229056      70  229062
  229056      70  229062  229059      71  229071  229068      70  229074  229068
      70  229074  229071      71  229083  229080      70  229086  229080      70
  229086  229083      71  229095  229092      70  229098  229092      70  229098
  229095      71  229107  229104      70  229110  229104      70  229110  229107
      71  229119  229116      70  229122  229116      70  229122  229119      71
  229131  229128      70  229134  229128      70  229134  229131      71  229143
  229140      70  229146  229140      70  229146  229143      71  229155  229152
      70  229158  229152      70  229158  229155      71  229167  229164      70
  229170  229164      70  229170  229167      71  229179  229176      70  229182
  229176      70  229182  229179      71  229191  229188      70  229194  229188
      70  229194  229191      71  229203  229200      70  229206  229200      70
  229206  229203      71  229215  229212      70  229218  229212      70  229218
  229215      71  229227  229224      70  229230  229224      70  229230  229227
      71  229239  229236      70  229242  229236      70  229242  229239      71
  229251  229248      70  229254  229248      70  229254  229251      71  229263
  229260      70  229266  229260      70  229266  229263      71  229275  229272
      70  229278  229272      70  229278  229275      71  229287  229284      70
  229290  229284      70  229290  229287      71  229299  229296      70  229302
  229296      70  229302  229299      71  229311  229308      70  229314  229308
      70  229314  229311      71  229323  229320      70  229326  229320      70
  229326  229323      71  229335  229332      70  229338  229332      70  229338
  229335      71  229347  229344      70  229350  229344      70  229350  229347
      71  229359  229356      70  229362  229356      70  229362  229359      71
  229371  229368      70  229374  229368      70  229374  229371      71  229383
  229380      70  229386  229380      70  229386  229383      71  229395  229392
      70  229398  229392      70  229398  229395      71  229407  229404      70
  229410  229404      70  229410  229407      71  229419  229416      70  229422
  229416      70  229422  229419      71  229431  229428      70  229434  229428
      70  229434  229431      71  229443  229440      70  229446  229440      70
  229446  229443      71  229455  229452      70  229458  229452      70  229458
  229455      71  229467  229464      70  229470  229464      70  229470  229467
      71  229479  229476      70  229482  229476      70  229482  229479      71
  229491  229488      70  229494  229488      70  229494  229491      71  229503
  229500      70  229506  229500      70  229506  229503      71  229515  229512
      70  229518  229512      70  229518  229515      71  229527  229524      70
  229530  229524      70  229530  229527      71  229539  229536      70  229542
  229536      70  229542  229539      71  229551  229548      70  229554  229548
      70  229554  229551      71  229563  229560      70  229566  229560      70
  229566  229563      71  229575  229572      70  229578  229572      70  229578
  229575      71  229587  229584      70  229590  229584      70  229590  229587
      71  229599  229596      70  229602  229596      70  229602  229599      71
  229611  229608      70  229614  229608      70  229614  229611      71  229623
  229620      70  229626  229620      70  229626  229623      71  229635  229632
      70  229638  229632      70  229638  229635      71  229647  229644      70
  229650  229644      70  229650  229647      71  229659  229656      70  229662
  229656      70  229662  229659      71  229671  229668      70  229674  229668
      70  229674  229671      71  229683  229680      70  229686  229680      70
  229686  229683      71  229695  229692      70  229698  229692      70  229698
  229695      71  229707  229704      70  229710  229704      70  229710  229707
      71  229719  229716      70  229722  229716      70  229722  229719      71
  229731  229728      70  229734  229728      70  229734  229731      71  229743
  229740      70  229746  229740      70  229746  229743      71  229755  229752
      70  229758  229752      70  229758  229755      71  229767  229764      70
  229770  229764      70  229770  229767      71  229779  229776      70  229782
  229776      70  229782  229779      71  229791  229788      70  229794  229788
      70  229794  229791      71  229803  229800      70  229806  229800      70
  229806  229803      71  229815  229812      70  229818  229812      70  229818
  229815      71  229827  229824      70  229830  229824      70  229830  229827
      71  229839  229836      70  229842  229836      70  229842  229839      71
  229851  229848      70  229854  229848      70  229854  229851      71  229863
  229860      70  229866  229860      70  229866  229863      71  229875  229872
      70  229878  229872      70  229878  229875      71  229887  229884      70
  229890  229884      70  229890  229887      71  229899  229896      70  229902
  229896      70  229902  229899      71  229911  229908      70  229914  229908
      70  229914  229911      71  229923  229920      70  229926  229920      70
  229926  229923      71  229935  229932      70  229938  229932      70  229938
  229935      71  229947  229944      70  229950  229944      70  229950  229947
      71  229959  229956      70  229962  229956      70  229962  229959      71
  229971  229968      70  229974  229968      70  229974  229971      71  229983
  229980      70  229986  229980      70  229986  229983      71  229995  229992
      70  229998  229992      70  229998  229995      71  230007  230004      70
  230010  230004      70  230010  230007      71  230019  230016      70  230022
  230016      70  230022  230019      71  230031  230028      70  230034  230028
      70  230034  230031      71  230043  230040      70  230046  230040      70
  230046  230043      71  230055  230052      70  230058  230052      70  230058
  230055      71  230067  230064      70  230070  230064      70  230070  230067
      71  230079  230076      70  230082  230076      70  230082  230079      71
  230091  230088      70  230094  230088      70  230094  230091      71  230103
  230100      70  230106  230100      70  230106  230103      71  230115  230112
      70  230118  230112      70  230118  230115      71  230127  230124      70
  230130  230124      70  230130  230127      71  230139  230136      70  230142
  230136      70  230142  230139      71  230151  230148      70  230154  230148
      70  230154  230151      71  230163  230160      70  230166  230160      70
  230166  230163      71  230175  230172      70  230178  230172      70  230178
  230175      71  230187  230184      70  230190  230184      70  230190  230187
      71  230199  230196      70  230202  230196      70  230202  230199      71
  230211  230208      70  230214  230208      70  230214  230211      71  230223
  230220      70  230226  230220      70  230226  230223      71  230235  230232
      70  230238  230232      70  230238  230235      71  230247  230244      70
  230250  230244      70  230250  230247      71  230259  230256      70  230262
  230256      70  230262  230259      71  230271  230268      70  230274  230268
      70  230274  230271      71  230283  230280      70  230286  230280      70
  230286  230283      71  230295  230292      70  230298  230292      70  230298
  230295      71  230307  230304      70  230310  230304      70  230310  230307
      71  230319  230316      70  230322  230316      70  230322  230319      71
  230331  230328      70  230334  230328      70  230334  230331      71  230343
  230340      70  230346  230340      70  230346  230343      71  230355  230352
      70  230358  230352      70  230358  230355      71  230367  230364      70
  230370  230364      70  230370  230367      71  230379  230376      70  230382
  230376      70  230382  230379      71  230391  230388      70  230394  230388
      70  230394  230391      71  230403  230400      70  230406  230400      70
  230406  230403      71  230415  230412      70  230418  230412      70  230418
  230415      71  230427  230424      70  230430  230424      70  230430  230427
      71  230439  230436      70  230442  230436      70  230442  230439      71
  230451  230448      70  230454  230448      70  230454  230451      71  230463
  230460      70  230466  230460      70  230466  230463      71  230475  230472
      70  230478  230472      70  230478  230475      71  230487  230484      70
  230490  230484      70  230490  230487      71  230499  230496      70  230502
  230496      70  230502  230499      71  230511  230508      70  230514  230508
      70  230514  230511      71  230523  230520      70  230526  230520      70
  230526  230523      71  230535  230532      70  230538  230532      70  230538
  230535      71  230547  230544      70  230550  230544      70  230550  230547
      71  230559  230556      70  230562  230556      70  230562  230559      71
  230571  230568      70  230574  230568      70  230574  230571      71  230583
  230580      70  230586  230580      70  230586  230583      71  230595  230592
      70  230598  230592      70  230598  230595      71  230607  230604      70
  230610  230604      70  230610  230607      71  230619  230616      70  230622
  230616      70  230622  230619      71  230631  230628      70  230634  230628
      70  230634  230631      71  230643  230640      70  230646  230640      70
  230646  230643      71  230655  230652      70  230658  230652      70  230658
  230655      71  230667  230664      70  230670  230664      70  230670  230667
      71  230679  230676      70  230682  230676      70  230682  230679      71
  230691  230688      70  230694  230688      70  230694  230691      71  230703
  230700      70  230706  230700      70  230706  230703      71  230715  230712
      70  230718  230712      70  230718  230715      71  230727  230724      70
  230730  230724      70  230730  230727      71  230739  230736      70  230742
  230736      70  230742  230739      71  230751  230748      70  230754  230748
      70  230754  230751      71  230763  230760      70  230766  230760      70
  230766  230763      71  230775  230772      70  230778  230772      70  230778
  230775      71  230787  230784      70  230790  230784      70  230790  230787
      71  230799  230796      70  230802  230796      70  230802  230799      71
  230811  230808      70  230814  230808      70  230814  230811      71  230823
  230820      70  230826  230820      70  230826  230823      71  230835  230832
      70  230838  230832      70  230838  230835      71  230847  230844      70
  230850  230844      70  230850  230847      71  230859  230856      70  230862
  230856      70  230862  230859      71  230871  230868      70  230874  230868
      70  230874  230871      71  230883  230880      70  230886  230880      70
  230886  230883      71  230895  230892      70  230898  230892      70  230898
  230895      71  230907  230904      70  230910  230904      70  230910  230907
      71  230919  230916      70  230922  230916      70  230922  230919      71
  230931  230928      70  230934  230928      70  230934  230931      71  230943
  230940      70  230946  230940      70  230946  230943      71  230955  230952
      70  230958  230952      70  230958  230955      71  230967  230964      70
  230970  230964      70  230970  230967      71  230979  230976      70  230982
  230976      70  230982  230979      71  230991  230988      70  230994  230988
      70  230994  230991      71  231003  231000      70  231006  231000      70
  231006  231003      71  231015  231012      70  231018  231012      70  231018
  231015      71  231027  231024      70  231030  231024      70  231030  231027
      71  231039  231036      70  231042  231036      70  231042  231039      71
  231051  231048      70  231054  231048      70  231054  231051      71  231063
  231060      70  231066  231060      70  231066  231063      71  231075  231072
      70  231078  231072      70  231078  231075      71  231087  231084      70
  231090  231084      70  231090  231087      71  231099  231096      70  231102
  231096      70  231102  231099      71  231111  231108      70  231114  231108
      70  231114  231111      71  231123  231120      70  231126  231120      70
  231126  231123      71  231135  231132      70  231138  231132      70  231138
  231135      71  231147  231144      70  231150  231144      70  231150  231147
      71  231159  231156      70  231162  231156      70  231162  231159      71
  231171  231168      70  231174  231168      70  231174  231171      71  231183
  231180      70  231186  231180      70  231186  231183      71  231195  231192
      70  231198  231192      70  231198  231195      71  231207  231204      70
  231210  231204      70  231210  231207      71  231219  231216      70  231222
  231216      70  231222  231219      71  231231  231228      70  231234  231228
      70  231234  231231      71  231243  231240      70  231246  231240      70
  231246  231243      71  231255  231252      70  231258  231252      70  231258
  231255      71  231267  231264      70  231270  231264      70  231270  231267
      71  231279  231276      70  231282  231276      70  231282  231279      71
  231291  231288      70  231294  231288      70  231294  231291      71  231303
  231300      70  231306  231300      70  231306  231303      71  231315  231312
      70  231318  231312      70  231318  231315      71  231327  231324      70
  231330  231324      70  231330  231327      71  231339  231336      70  231342
  231336      70  231342  231339      71  231351  231348      70  231354  231348
      70  231354  231351      71  231363  231360      70  231366  231360      70
  231366  231363      71  231375  231372      70  231378  231372      70  231378
  231375      71  231387  231384      70  231390  231384      70  231390  231387
      71  231399  231396      70  231402  231396      70  231402  231399      71
  231411  231408      70  231414  231408      70  231414  231411      71  231423
  231420      70  231426  231420      70  231426  231423      71  231435  231432
      70  231438  231432      70  231438  231435      71  231447  231444      70
  231450  231444      70  231450  231447      71  231459  231456      70  231462
  231456      70  231462  231459      71  231471  231468      70  231474  231468
      70  231474  231471      71  231483  231480      70  231486  231480      70
  231486  231483      71  231495  231492      70  231498  231492      70  231498
  231495      71  231507  231504      70  231510  231504      70  231510  231507
      71  231519  231516      70  231522  231516      70  231522  231519      71
  231531  231528      70  231534  231528      70  231534  231531      71  231543
  231540      70  231546  231540      70  231546  231543      71  231555  231552
      70  231558  231552      70  231558  231555      71  231567  231564      70
  231570  231564      70  231570  231567      71  231579  231576      70  231582
  231576      70  231582  231579      71  231591  231588      70  231594  231588
      70  231594  231591      71  231603  231600      70  231606  231600      70
  231606  231603      71  231615  231612      70  231618  231612      70  231618
  231615      71  231627  231624      70  231630  231624      70  231630  231627
      71  231639  231636      70  231642  231636      70  231642  231639      71
  231651  231648      70  231654  231648      70  231654  231651      71  231663
  231660      70  231666  231660      70  231666  231663      71  231675  231672
      70  231678  231672      70  231678  231675      71  231687  231684      70
  231690  231684      70  231690  231687      71  231699  231696      70  231702
  231696      70  231702  231699      71  231711  231708      70  231714  231708
      70  231714  231711      71  231723  231720      70  231726  231720      70
  231726  231723      71  231735  231732      70  231738  231732      70  231738
  231735      71  231747  231744      70  231750  231744      70  231750  231747
      71  231759  231756      70  231762  231756      70  231762  231759      71
  231771  231768      70  231774  231768      70  231774  231771      71  231783
  231780      70  231786  231780      70  231786  231783      71  231795  231792
      70  231798  231792      70  231798  231795      71  231807  231804      70
  231810  231804      70  231810  231807      71  231819  231816      70  231822
  231816      70  231822  231819      71  231831  231828      70  231834  231828
      70  231834  231831      71  231843  231840      70  231846  231840      70
  231846  231843      71  231855  231852      70  231858  231852      70  231858
  231855      71  231867  231864      70  231870  231864      70  231870  231867
      71  231879  231876      70  231882  231876      70  231882  231879      71
  231891  231888      70  231894  231888      70  231894  231891      71  231903
  231900      70  231906  231900      70  231906  231903      71  231915  231912
      70  231918  231912      70  231918  231915      71  231927  231924      70
  231930  231924      70  231930  231927      71  231939  231936      70  231942
  231936      70  231942  231939      71  231951  231948      70  231954  231948
      70  231954  231951      71  231963  231960      70  231966  231960      70
  231966  231963      71  231975  231972      70  231978  231972      70  231978
  231975      71  231987  231984      70  231990  231984      70  231990  231987
      71  231999  231996      70  232002  231996      70  232002  231999      71
  232011  232008      70  232014  232008      70  232014  232011      71  232023
  232020      70  232026  232020      70  232026  232023      71  232035  232032
      70  232038  232032      70  232038  232035      71  232047  232044      70
  232050  232044      70  232050  232047      71  232059  232056      70  232062
  232056      70  232062  232059      71  232071  232068      70  232074  232068
      70  232074  232071      71  232083  232080      70  232086  232080      70
  232086  232083      71  232095  232092      70  232098  232092      70  232098
  232095      71  232107  232104      70  232110  232104      70  232110  232107
      71  232119  232116      70  232122  232116      70  232122  232119      71
  232131  232128      70  232134  232128      70  232134  232131      71  232143
  232140      70  232146  232140      70  232146  232143      71  232155  232152
      70  232158  232152      70  232158  232155      71  232167  232164      70
  232170  232164      70  232170  232167      71  232179  232176      70  232182
  232176      70  232182  232179      71  232191  232188      70  232194  232188
      70  232194  232191      71  232203  232200      70  232206  232200      70
  232206  232203      71  232215  232212      70  232218  232212      70  232218
  232215      71  232227  232224      70  232230  232224      70  232230  232227
      71  232239  232236      70  232242  232236      70  232242  232239      71
  232251  232248      70  232254  232248      70  232254  232251      71  232263
  232260      70  232266  232260      70  232266  232263      71  232275  232272
      70  232278  232272      70  232278  232275      71  232287  232284      70
  232290  232284      70  232290  232287      71  232299  232296      70  232302
  232296      70  232302  232299      71  232311  232308      70  232314  232308
      70  232314  232311      71  232323  232320      70  232326  232320      70
  232326  232323      71  232335  232332      70  232338  232332      70  232338
  232335      71  232347  232344      70  232350  232344      70  232350  232347
      71  232359  232356      70  232362  232356      70  232362  232359      71
  232371  232368      70  232374  232368      70  232374  232371      71  232383
  232380      70  232386  232380      70  232386  232383      71  232395  232392
      70  232398  232392      70  232398  232395      71  232407  232404      70
  232410  232404      70  232410  232407      71  232419  232416      70  232422
  232416      70  232422  232419      71  232431  232428      70  232434  232428
      70  232434  232431      71  232443  232440      70  232446  232440      70
  232446  232443      71  232455  232452      70  232458  232452      70  232458
  232455      71  232467  232464      70  232470  232464      70  232470  232467
      71  232479  232476      70  232482  232476      70  232482  232479      71
  232491  232488      70  232494  232488      70  232494  232491      71  232503
  232500      70  232506  232500      70  232506  232503      71  232515  232512
      70  232518  232512      70  232518  232515      71  232527  232524      70
  232530  232524      70  232530  232527      71  232539  232536      70  232542
  232536      70  232542  232539      71  232551  232548      70  232554  232548
      70  232554  232551      71  232563  232560      70  232566  232560      70
  232566  232563      71  232575  232572      70  232578  232572      70  232578
  232575      71  232587  232584      70  232590  232584      70  232590  232587
      71  232599  232596      70  232602  232596      70  232602  232599      71
  232611  232608      70  232614  232608      70  232614  232611      71  232623
  232620      70  232626  232620      70  232626  232623      71  232635  232632
      70  232638  232632      70  232638  232635      71  232647  232644      70
  232650  232644      70  232650  232647      71  232659  232656      70  232662
  232656      70  232662  232659      71  232671  232668      70  232674  232668
      70  232674  232671      71  232683  232680      70  232686  232680      70
  232686  232683      71  232695  232692      70  232698  232692      70  232698
  232695      71  232707  232704      70  232710  232704      70  232710  232707
      71  232719  232716      70  232722  232716      70  232722  232719      71
  232731  232728      70  232734  232728      70  232734  232731      71  232743
  232740      70  232746  232740      70  232746  232743      71  232755  232752
      70  232758  232752      70  232758  232755      71  232767  232764      70
  232770  232764      70  232770  232767      71  232779  232776      70  232782
  232776      70  232782  232779      71  232791  232788      70  232794  232788
      70  232794  232791      71  232803  232800      70  232806  232800      70
  232806  232803      71  232815  232812      70  232818  232812      70  232818
  232815      71  232827  232824      70  232830  232824      70  232830  232827
      71  232839  232836      70  232842  232836      70  232842  232839      71
  232851  232848      70  232854  232848      70  232854  232851      71  232863
  232860      70  232866  232860      70  232866  232863      71  232875  232872
      70  232878  232872      70  232878  232875      71  232887  232884      70
  232890  232884      70  232890  232887      71  232899  232896      70  232902
  232896      70  232902  232899      71  232911  232908      70  232914  232908
      70  232914  232911      71  232923  232920      70  232926  232920      70
  232926  232923      71  232935  232932      70  232938  232932      70  232938
  232935      71  232947  232944      70  232950  232944      70  232950  232947
      71  232959  232956      70  232962  232956      70  232962  232959      71
  232971  232968      70  232974  232968      70  232974  232971      71  232983
  232980      70  232986  232980      70  232986  232983      71  232995  232992
      70  232998  232992      70  232998  232995      71  233007  233004      70
  233010  233004      70  233010  233007      71  233019  233016      70  233022
  233016      70  233022  233019      71  233031  233028      70  233034  233028
      70  233034  233031      71  233043  233040      70  233046  233040      70
  233046  233043      71  233055  233052      70  233058  233052      70  233058
  233055      71  233067  233064      70  233070  233064      70  233070  233067
      71  233079  233076      70  233082  233076      70  233082  233079      71
  233091  233088      70  233094  233088      70  233094  233091      71  233103
  233100      70  233106  233100      70  233106  233103      71  233115  233112
      70  233118  233112      70  233118  233115      71  233127  233124      70
  233130  233124      70  233130  233127      71  233139  233136      70  233142
  233136      70  233142  233139      71  233151  233148      70  233154  233148
      70  233154  233151      71  233163  233160      70  233166  233160      70
  233166  233163      71  233175  233172      70  233178  233172      70  233178
  233175      71  233187  233184      70  233190  233184      70  233190  233187
      71  233199  233196      70  233202  233196      70  233202  233199      71
  233211  233208      70  233214  233208      70  233214  233211      71  233223
  233220      70  233226  233220      70  233226  233223      71  233235  233232
      70  233238  233232      70  233238  233235      71  233247  233244      70
  233250  233244      70  233250  233247      71  233259  233256      70  233262
  233256      70  233262  233259      71  233271  233268      70  233274  233268
      70  233274  233271      71  233283  233280      70  233286  233280      70
  233286  233283      71  233295  233292      70  233298  233292      70  233298
  233295      71  233307  233304      70  233310  233304      70  233310  233307
      71  233319  233316      70  233322  233316      70  233322  233319      71
  233331  233328      70  233334  233328      70  233334  233331      71  233343
  233340      70  233346  233340      70  233346  233343      71  233355  233352
      70  233358  233352      70  233358  233355      71  233367  233364      70
  233370  233364      70  233370  233367      71  233379  233376      70  233382
  233376      70  233382  233379      71  233391  233388      70  233394  233388
      70  233394  233391      71  233403  233400      70  233406  233400      70
  233406  233403      71  233415  233412      70  233418  233412      70  233418
  233415      71  233427  233424      70  233430  233424      70  233430  233427
      71  233439  233436      70  233442  233436      70  233442  233439      71
  233451  233448      70  233454  233448      70  233454  233451      71  233463
  233460      70  233466  233460      70  233466  233463      71  233475  233472
      70  233478  233472      70  233478  233475      71  233487  233484      70
  233490  233484      70  233490  233487      71  233499  233496      70  233502
  233496      70  233502  233499      71  233511  233508      70  233514  233508
      70  233514  233511      71  233523  233520      70  233526  233520      70
  233526  233523      71  233535  233532      70  233538  233532      70  233538
  233535      71  233547  233544      70  233550  233544      70  233550  233547
      71  233559  233556      70  233562  233556      70  233562  233559      71
  233571  233568      70  233574  233568      70  233574  233571      71  233583
  233580      70  233586  233580      70  233586  233583      71  233595  233592
      70  233598  233592      70  233598  233595      71  233607  233604      70
  233610  233604      70  233610  233607      71  233619  233616      70  233622
  233616      70  233622  233619      71  233631  233628      70  233634  233628
      70  233634  233631      71  233643  233640      70  233646  233640      70
  233646  233643      71  233655  233652      70  233658  233652      70  233658
  233655      71  233667  233664      70  233670  233664      70  233670  233667
      71  233679  233676      70  233682  233676      70  233682  233679      71
  233691  233688      70  233694  233688      70  233694  233691      71  233703
  233700      70  233706  233700      70  233706  233703      71  233715  233712
      70  233718  233712      70  233718  233715      71  233727  233724      70
  233730  233724      70  233730  233727      71  233739  233736      70  233742
  233736      70  233742  233739      71  233751  233748      70  233754  233748
      70  233754  233751      71  233763  233760      70  233766  233760      70
  233766  233763      71  233775  233772      70  233778  233772      70  233778
  233775      71  233787  233784      70  233790  233784      70  233790  233787
      71  233799  233796      70  233802  233796      70  233802  233799      71
  233811  233808      70  233814  233808      70  233814  233811      71  233823
  233820      70  233826  233820      70  233826  233823      71  233835  233832
      70  233838  233832      70  233838  233835      71  233847  233844      70
  233850  233844      70  233850  233847      71  233859  233856      70  233862
  233856      70  233862  233859      71  233871  233868      70  233874  233868
      70  233874  233871      71  233883  233880      70  233886  233880      70
  233886  233883      71  233895  233892      70  233898  233892      70  233898
  233895      71  233907  233904      70  233910  233904      70  233910  233907
      71  233919  233916      70  233922  233916      70  233922  233919      71
  233931  233928      70  233934  233928      70  233934  233931      71  233943
  233940      70  233946  233940      70  233946  233943      71  233955  233952
      70  233958  233952      70  233958  233955      71  233967  233964      70
  233970  233964      70  233970  233967      71  233979  233976      70  233982
  233976      70  233982  233979      71  233991  233988      70  233994  233988
      70  233994  233991      71  234003  234000      70  234006  234000      70
  234006  234003      71  234015  234012      70  234018  234012      70  234018
  234015      71  234027  234024      70  234030  234024      70  234030  234027
      71  234039  234036      70  234042  234036      70  234042  234039      71
  234051  234048      70  234054  234048      70  234054  234051      71  234063
  234060      70  234066  234060      70  234066  234063      71  234075  234072
      70  234078  234072      70  234078  234075      71  234087  234084      70
  234090  234084      70  234090  234087      71  234099  234096      70  234102
  234096      70  234102  234099      71  234111  234108      70  234114  234108
      70  234114  234111      71  234123  234120      70  234126  234120      70
  234126  234123      71  234135  234132      70  234138  234132      70  234138
  234135      71  234147  234144      70  234150  234144      70  234150  234147
      71  234159  234156      70  234162  234156      70  234162  234159      71
  234171  234168      70  234174  234168      70  234174  234171      71  234183
  234180      70  234186  234180      70  234186  234183      71  234195  234192
      70  234198  234192      70  234198  234195      71  234207  234204      70
  234210  234204      70  234210  234207      71  234219  234216      70  234222
  234216      70  234222  234219      71  234231  234228      70  234234  234228
      70  234234  234231      71  234243  234240      70  234246  234240      70
  234246  234243      71  234255  234252      70  234258  234252      70  234258
  234255      71  234267  234264      70  234270  234264      70  234270  234267
      71  234279  234276      70  234282  234276      70  234282  234279      71
  234291  234288      70  234294  234288      70  234294  234291      71  234303
  234300      70  234306  234300      70  234306  234303      71  234315  234312
      70  234318  234312      70  234318  234315      71  234327  234324      70
  234330  234324      70  234330  234327      71  234339  234336      70  234342
  234336      70  234342  234339      71  234351  234348      70  234354  234348
      70  234354  234351      71  234363  234360      70  234366  234360      70
  234366  234363      71  234375  234372      70  234378  234372      70  234378
  234375      71  234387  234384      70  234390  234384      70  234390  234387
      71  234399  234396      70  234402  234396      70  234402  234399      71
  234411  234408      70  234414  234408      70  234414  234411      71  234423
  234420      70  234426  234420      70  234426  234423      71  234435  234432
      70  234438  234432      70  234438  234435      71  234447  234444      70
  234450  234444      70  234450  234447      71  234459  234456      70  234462
  234456      70  234462  234459      71  234471  234468      70  234474  234468
      70  234474  234471      71  234483  234480      70  234486  234480      70
  234486  234483      71  234495  234492      70  234498  234492      70  234498
  234495      71  234507  234504      70  234510  234504      70  234510  234507
      71  234519  234516      70  234522  234516      70  234522  234519      71
  234531  234528      70  234534  234528      70  234534  234531      71  234543
  234540      70  234546  234540      70  234546  234543      71  234555  234552
      70  234558  234552      70  234558  234555      71  234567  234564      70
  234570  234564      70  234570  234567      71  234579  234576      70  234582
  234576      70  234582  234579      71  234591  234588      70  234594  234588
      70  234594  234591      71  234603  234600      70  234606  234600      70
  234606  234603      71  234615  234612      70  234618  234612      70  234618
  234615      71  234627  234624      70  234630  234624      70  234630  234627
      71  234639  234636      70  234642  234636      70  234642  234639      71
  234651  234648      70  234654  234648      70  234654  234651      71  234663
  234660      70  234666  234660      70  234666  234663      71  234675  234672
      70  234678  234672      70  234678  234675      71  234687  234684      70
  234690  234684      70  234690  234687      71  234699  234696      70  234702
  234696      70  234702  234699      71  234711  234708      70  234714  234708
      70  234714  234711      71  234723  234720      70  234726  234720      70
  234726  234723      71  234735  234732      70  234738  234732      70  234738
  234735      71  234747  234744      70  234750  234744      70  234750  234747
      71  234759  234756      70  234762  234756      70  234762  234759      71
  234771  234768      70  234774  234768      70  234774  234771      71  234783
  234780      70  234786  234780      70  234786  234783      71  234795  234792
      70  234798  234792      70  234798  234795      71  234807  234804      70
  234810  234804      70  234810  234807      71  234819  234816      70  234822
  234816      70  234822  234819      71  234831  234828      70  234834  234828
      70  234834  234831      71  234843  234840      70  234846  234840      70
  234846  234843      71  234855  234852      70  234858  234852      70  234858
  234855      71  234867  234864      70  234870  234864      70  234870  234867
      71  234879  234876      70  234882  234876      70  234882  234879      71
  234891  234888      70  234894  234888      70  234894  234891      71  234903
  234900      70  234906  234900      70  234906  234903      71  234915  234912
      70  234918  234912      70  234918  234915      71  234927  234924      70
  234930  234924      70  234930  234927      71  234939  234936      70  234942
  234936      70  234942  234939      71  234951  234948      70  234954  234948
      70  234954  234951      71  234963  234960      70  234966  234960      70
  234966  234963      71  234975  234972      70  234978  234972      70  234978
  234975      71  234987  234984      70  234990  234984      70  234990  234987
      71  234999  234996      70  235002  234996      70  235002  234999      71
  235011  235008      70  235014  235008      70  235014  235011      71  235023
  235020      70  235026  235020      70  235026  235023      71  235035  235032
      70  235038  235032      70  235038  235035      71  235047  235044      70
  235050  235044      70  235050  235047      71  235059  235056      70  235062
  235056      70  235062  235059      71  235071  235068      70  235074  235068
      70  235074  235071      71  235083  235080      70  235086  235080      70
  235086  235083      71  235095  235092      70  235098  235092      70  235098
  235095      71  235107  235104      70  235110  235104      70  235110  235107
      71  235119  235116      70  235122  235116      70  235122  235119      71
  235131  235128      70  235134  235128      70  235134  235131      71  235143
  235140      70  235146  235140      70  235146  235143      71  235155  235152
      70  235158  235152      70  235158  235155      71  235167  235164      70
  235170  235164      70  235170  235167      71  235179  235176      70  235182
  235176      70  235182  235179      71  235191  235188      70  235194  235188
      70  235194  235191      71  235203  235200      70  235206  235200      70
  235206  235203      71  235215  235212      70  235218  235212      70  235218
  235215      71  235227  235224      70  235230  235224      70  235230  235227
      71  235239  235236      70  235242  235236      70  235242  235239      71
  235251  235248      70  235254  235248      70  235254  235251      71  235263
  235260      70  235266  235260      70  235266  235263      71  235275  235272
      70  235278  235272      70  235278  235275      71  235287  235284      70
  235290  235284      70  235290  235287      71  235299  235296      70  235302
  235296      70  235302  235299      71  235311  235308      70  235314  235308
      70  235314  235311      71  235323  235320      70  235326  235320      70
  235326  235323      71  235335  235332      70  235338  235332      70  235338
  235335      71  235347  235344      70  235350  235344      70  235350  235347
      71  235359  235356      70  235362  235356      70  235362  235359      71
  235371  235368      70  235374  235368      70  235374  235371      71  235383
  235380      70  235386  235380      70  235386  235383      71  235395  235392
      70  235398  235392      70  235398  235395      71  235407  235404      70
  235410  235404      70  235410  235407      71  235419  235416      70  235422
  235416      70  235422  235419      71  235431  235428      70  235434  235428
      70  235434  235431      71  235443  235440      70  235446  235440      70
  235446  235443      71  235455  235452      70  235458  235452      70  235458
  235455      71  235467  235464      70  235470  235464      70  235470  235467
      71  235479  235476      70  235482  235476      70  235482  235479      71
  235491  235488      70  235494  235488      70  235494  235491      71  235503
  235500      70  235506  235500      70  235506  235503      71  235515  235512
      70  235518  235512      70  235518  235515      71  235527  235524      70
  235530  235524      70  235530  235527      71  235539  235536      70  235542
  235536      70  235542  235539      71  235551  235548      70  235554  235548
      70  235554  235551      71  235563  235560      70  235566  235560      70
  235566  235563      71  235575  235572      70  235578  235572      70  235578
  235575      71  235587  235584      70  235590  235584      70  235590  235587
      71  235599  235596      70  235602  235596      70  235602  235599      71
  235611  235608      70  235614  235608      70  235614  235611      71  235623
  235620      70  235626  235620      70  235626  235623      71  235635  235632
      70  235638  235632      70  235638  235635      71  235647  235644      70
  235650  235644      70  235650  235647      71  235659  235656      70  235662
  235656      70  235662  235659      71  235671  235668      70  235674  235668
      70  235674  235671      71  235683  235680      70  235686  235680      70
  235686  235683      71  235695  235692      70  235698  235692      70  235698
  235695      71  235707  235704      70  235710  235704      70  235710  235707
      71  235719  235716      70  235722  235716      70  235722  235719      71
  235731  235728      70  235734  235728      70  235734  235731      71  235743
  235740      70  235746  235740      70  235746  235743      71  235755  235752
      70  235758  235752      70  235758  235755      71  235767  235764      70
  235770  235764      70  235770  235767      71  235779  235776      70  235782
  235776      70  235782  235779      71  235791  235788      70  235794  235788
      70  235794  235791      71  235803  235800      70  235806  235800      70
  235806  235803      71  235815  235812      70  235818  235812      70  235818
  235815      71  235827  235824      70  235830  235824      70  235830  235827
      71  235839  235836      70  235842  235836      70  235842  235839      71
  235851  235848      70  235854  235848      70  235854  235851      71  235863
  235860      70  235866  235860      70  235866  235863      71  235875  235872
      70  235878  235872      70  235878  235875      71  235887  235884      70
  235890  235884      70  235890  235887      71  235899  235896      70  235902
  235896      70  235902  235899      71  235911  235908      70  235914  235908
      70  235914  235911      71  235923  235920      70  235926  235920      70
  235926  235923      71  235935  235932      70  235938  235932      70  235938
  235935      71  235947  235944      70  235950  235944      70  235950  235947
      71  235959  235956      70  235962  235956      70  235962  235959      71
  235971  235968      70  235974  235968      70  235974  235971      71  235983
  235980      70  235986  235980      70  235986  235983      71  235995  235992
      70  235998  235992      70  235998  235995      71  236007  236004      70
  236010  236004      70  236010  236007      71  236019  236016      70  236022
  236016      70  236022  236019      71  236031  236028      70  236034  236028
      70  236034  236031      71  236043  236040      70  236046  236040      70
  236046  236043      71  236055  236052      70  236058  236052      70  236058
  236055      71  236067  236064      70  236070  236064      70  236070  236067
      71  236079  236076      70  236082  236076      70  236082  236079      71
  236091  236088      70  236094  236088      70  236094  236091      71  236103
  236100      70  236106  236100      70  236106  236103      71  236115  236112
      70  236118  236112      70  236118  236115      71  236127  236124      70
  236130  236124      70  236130  236127      71  236139  236136      70  236142
  236136      70  236142  236139      71  236151  236148      70  236154  236148
      70  236154  236151      71  236163  236160      70  236166  236160      70
  236166  236163      71  236175  236172      70  236178  236172      70  236178
  236175      71  236187  236184      70  236190  236184      70  236190  236187
      71  236199  236196      70  236202  236196      70  236202  236199      71
  236211  236208      70  236214  236208      70  236214  236211      71  236223
  236220      70  236226  236220      70  236226  236223      71  236235  236232
      70  236238  236232      70  236238  236235      71  236247  236244      70
  236250  236244      70  236250  236247      71  236259  236256      70  236262
  236256      70  236262  236259      71  236271  236268      70  236274  236268
      70  236274  236271      71  236283  236280      70  236286  236280      70
  236286  236283      71  236295  236292      70  236298  236292      70  236298
  236295      71  236307  236304      70  236310  236304      70  236310  236307
      71  236319  236316      70  236322  236316      70  236322  236319      71
  236331  236328      70  236334  236328      70  236334  236331      71  236343
  236340      70  236346  236340      70  236346  236343      71  236355  236352
      70  236358  236352      70  236358  236355      71  236367  236364      70
  236370  236364      70  236370  236367      71  236379  236376      70  236382
  236376      70  236382  236379      71  236391  236388      70  236394  236388
      70  236394  236391      71  236403  236400      70  236406  236400      70
  236406  236403      71  236415  236412      70  236418  236412      70  236418
  236415      71  236427  236424      70  236430  236424      70  236430  236427
      71  236439  236436      70  236442  236436      70  236442  236439      71
  236451  236448      70  236454  236448      70  236454  236451      71  236463
  236460      70  236466  236460      70  236466  236463      71  236475  236472
      70  236478  236472      70  236478  236475      71  236487  236484      70
  236490  236484      70  236490  236487      71  236499  236496      70  236502
  236496      70  236502  236499      71  236511  236508      70  236514  236508
      70  236514  236511      71  236523  236520      70  236526  236520      70
  236526  236523      71  236535  236532      70  236538  236532      70  236538
  236535      71  236547  236544      70  236550  236544      70  236550  236547
      71  236559  236556      70  236562  236556      70  236562  236559      71
  236571  236568      70  236574  236568      70  236574  236571      71  236583
  236580      70  236586  236580      70  236586  236583      71  236595  236592
      70  236598  236592      70  236598  236595      71  236607  236604      70
  236610  236604      70  236610  236607      71  236619  236616      70  236622
  236616      70  236622  236619      71  236631  236628      70  236634  236628
      70  236634  236631      71  236643  236640      70  236646  236640      70
  236646  236643      71  236655  236652      70  236658  236652      70  236658
  236655      71  236667  236664      70  236670  236664      70  236670  236667
      71  236679  236676      70  236682  236676      70  236682  236679      71
  236691  236688      70  236694  236688      70  236694  236691      71  236703
  236700      70  236706  236700      70  236706  236703      71  236715  236712
      70  236718  236712      70  236718  236715      71  236727  236724      70
  236730  236724      70  236730  236727      71  236739  236736      70  236742
  236736      70  236742  236739      71  236751  236748      70  236754  236748
      70  236754  236751      71  236763  236760      70  236766  236760      70
  236766  236763      71  236775  236772      70  236778  236772      70  236778
  236775      71  236787  236784      70  236790  236784      70  236790  236787
      71  236799  236796      70  236802  236796      70  236802  236799      71
  236811  236808      70  236814  236808      70  236814  236811      71  236823
  236820      70  236826  236820      70  236826  236823      71  236835  236832
      70  236838  236832      70  236838  236835      71  236847  236844      70
  236850  236844      70  236850  236847      71  236859  236856      70  236862
  236856      70  236862  236859      71  236871  236868      70  236874  236868
      70  236874  236871      71  236883  236880      70  236886  236880      70
  236886  236883      71  236895  236892      70  236898  236892      70  236898
  236895      71  236907  236904      70  236910  236904      70  236910  236907
      71  236919  236916      70  236922  236916      70  236922  236919      71
  236931  236928      70  236934  236928      70  236934  236931      71  236943
  236940      70  236946  236940      70  236946  236943      71  236955  236952
      70  236958  236952      70  236958  236955      71  236967  236964      70
  236970  236964      70  236970  236967      71  236979  236976      70  236982
  236976      70  236982  236979      71  236991  236988      70  236994  236988
      70  236994  236991      71  237003  237000      70  237006  237000      70
  237006  237003      71  237015  237012      70  237018  237012      70  237018
  237015      71  237027  237024      70  237030  237024      70  237030  237027
      71  237039  237036      70  237042  237036      70  237042  237039      71
  237051  237048      70  237054  237048      70  237054  237051      71  237063
  237060      70  237066  237060      70  237066  237063      71  237075  237072
      70  237078  237072      70  237078  237075      71  237087  237084      70
  237090  237084      70  237090  237087      71  237099  237096      70  237102
  237096      70  237102  237099      71  237111  237108      70  237114  237108
      70  237114  237111      71  237123  237120      70  237126  237120      70
  237126  237123      71  237135  237132      70  237138  237132      70  237138
  237135      71  237147  237144      70  237150  237144      70  237150  237147
      71  237159  237156      70  237162  237156      70  237162  237159      71
  237171  237168      70  237174  237168      70  237174  237171      71  237183
  237180      70  237186  237180      70  237186  237183      71  237195  237192
      70  237198  237192      70  237198  237195      71  237207  237204      70
  237210  237204      70  237210  237207      71  237219  237216      70  237222
  237216      70  237222  237219      71  237231  237228      70  237234  237228
      70  237234  237231      71  237243  237240      70  237246  237240      70
  237246  237243      71  237255  237252      70  237258  237252      70  237258
  237255      71  237267  237264      70  237270  237264      70  237270  237267
      71  237279  237276      70  237282  237276      70  237282  237279      71
  237291  237288      70  237294  237288      70  237294  237291      71  237303
  237300      70  237306  237300      70  237306  237303      71  237315  237312
      70  237318  237312      70  237318  237315      71  237327  237324      70
  237330  237324      70  237330  237327      71  237339  237336      70  237342
  237336      70  237342  237339      71  237351  237348      70  237354  237348
      70  237354  237351      71  237363  237360      70  237366  237360      70
  237366  237363      71  237375  237372      70  237378  237372      70  237378
  237375      71  237387  237384      70  237390  237384      70  237390  237387
      71  237399  237396      70  237402  237396      70  237402  237399      71
  237411  237408      70  237414  237408      70  237414  237411      71  237423
  237420      70  237426  237420      70  237426  237423      71  237435  237432
      70  237438  237432      70  237438  237435      71  237447  237444      70
  237450  237444      70  237450  237447      71  237459  237456      70  237462
  237456      70  237462  237459      71  237471  237468      70  237474  237468
      70  237474  237471      71  237483  237480      70  237486  237480      70
  237486  237483      71  237495  237492      70  237498  237492      70  237498
  237495      71  237507  237504      70  237510  237504      70  237510  237507
      71  237519  237516      70  237522  237516      70  237522  237519      71
  237531  237528      70  237534  237528      70  237534  237531      71  237543
  237540      70  237546  237540      70  237546  237543      71  237555  237552
      70  237558  237552      70  237558  237555      71  237567  237564      70
  237570  237564      70  237570  237567      71  237579  237576      70  237582
  237576      70  237582  237579      71  237591  237588      70  237594  237588
      70  237594  237591      71  237603  237600      70  237606  237600      70
  237606  237603      71  237615  237612      70  237618  237612      70  237618
  237615      71  237627  237624      70  237630  237624      70  237630  237627
      71  237639  237636      70  237642  237636      70  237642  237639      71
  237651  237648      70  237654  237648      70  237654  237651      71  237663
  237660      70  237666  237660      70  237666  237663      71  237675  237672
      70  237678  237672      70  237678  237675      71  237687  237684      70
  237690  237684      70  237690  237687      71  237699  237696      70  237702
  237696      70  237702  237699      71  237711  237708      70  237714  237708
      70  237714  237711      71  237723  237720      70  237726  237720      70
  237726  237723      71  237735  237732      70  237738  237732      70  237738
  237735      71  237747  237744      70  237750  237744      70  237750  237747
      71  237759  237756      70  237762  237756      70  237762  237759      71
  237771  237768      70  237774  237768      70  237774  237771      71  237783
  237780      70  237786  237780      70  237786  237783      71  237795  237792
      70  237798  237792      70  237798  237795      71  237807  237804      70
  237810  237804      70  237810  237807      71  237819  237816      70  237822
  237816      70  237822  237819      71  237831  237828      70  237834  237828
      70  237834  237831      71  237843  237840      70  237846  237840      70
  237846  237843      71  237855  237852      70  237858  237852      70  237858
  237855      71  237867  237864      70  237870  237864      70  237870  237867
      71  237879  237876      70  237882  237876      70  237882  237879      71
  237891  237888      70  237894  237888      70  237894  237891      71  237903
  237900      70  237906  237900      70  237906  237903      71  237915  237912
      70  237918  237912      70  237918  237915      71  237927  237924      70
  237930  237924      70  237930  237927      71  237939  237936      70  237942
  237936      70  237942  237939      71  237951  237948      70  237954  237948
      70  237954  237951      71  237963  237960      70  237966  237960      70
  237966  237963      71  237975  237972      70  237978  237972      70  237978
  237975      71  237987  237984      70  237990  237984      70  237990  237987
      71  237999  237996      70  238002  237996      70  238002  237999      71
  238011  238008      70  238014  238008      70  238014  238011      71  238023
  238020      70  238026  238020      70  238026  238023      71  238035  238032
      70  238038  238032      70  238038  238035      71  238047  238044      70
  238050  238044      70  238050  238047      71  238059  238056      70  238062
  238056      70  238062  238059      71  238071  238068      70  238074  238068
      70  238074  238071      71  238083  238080      70  238086  238080      70
  238086  238083      71  238095  238092      70  238098  238092      70  238098
  238095      71  238107  238104      70  238110  238104      70  238110  238107
      71  238119  238116      70  238122  238116      70  238122  238119      71
  238131  238128      70  238134  238128      70  238134  238131      71  238143
  238140      70  238146  238140      70  238146  238143      71  238155  238152
      70  238158  238152      70  238158  238155      71  238167  238164      70
  238170  238164      70  238170  238167      71  238179  238176      70  238182
  238176      70  238182  238179      71  238191  238188      70  238194  238188
      70  238194  238191      71  238203  238200      70  238206  238200      70
  238206  238203      71  238215  238212      70  238218  238212      70  238218
  238215      71  238227  238224      70  238230  238224      70  238230  238227
      71  238239  238236      70  238242  238236      70  238242  238239      71
  238251  238248      70  238254  238248      70  238254  238251      71  238263
  238260      70  238266  238260      70  238266  238263      71  238275  238272
      70  238278  238272      70  238278  238275      71  238287  238284      70
  238290  238284      70  238290  238287      71  238299  238296      70  238302
  238296      70  238302  238299      71  238311  238308      70  238314  238308
      70  238314  238311      71  238323  238320      70  238326  238320      70
  238326  238323      71  238335  238332      70  238338  238332      70  238338
  238335      71  238347  238344      70  238350  238344      70  238350  238347
      71  238359  238356      70  238362  238356      70  238362  238359      71
  238371  238368      70  238374  238368      70  238374  238371      71  238383
  238380      70  238386  238380      70  238386  238383      71  238395  238392
      70  238398  238392      70  238398  238395      71  238407  238404      70
  238410  238404      70  238410  238407      71  238419  238416      70  238422
  238416      70  238422  238419      71  238431  238428      70  238434  238428
      70  238434  238431      71  238443  238440      70  238446  238440      70
  238446  238443      71  238455  238452      70  238458  238452      70  238458
  238455      71  238467  238464      70  238470  238464      70  238470  238467
      71  238479  238476      70  238482  238476      70  238482  238479      71
  238491  238488      70  238494  238488      70  238494  238491      71  238503
  238500      70  238506  238500      70  238506  238503      71  238515  238512
      70  238518  238512      70  238518  238515      71  238527  238524      70
  238530  238524      70  238530  238527      71  238539  238536      70  238542
  238536      70  238542  238539      71  238551  238548      70  238554  238548
      70  238554  238551      71  238563  238560      70  238566  238560      70
  238566  238563      71  238575  238572      70  238578  238572      70  238578
  238575      71  238587  238584      70  238590  238584      70  238590  238587
      71  238599  238596      70  238602  238596      70  238602  238599      71
  238611  238608      70  238614  238608      70  238614  238611      71  238623
  238620      70  238626  238620      70  238626  238623      71  238635  238632
      70  238638  238632      70  238638  238635      71  238647  238644      70
  238650  238644      70  238650  238647      71  238659  238656      70  238662
  238656      70  238662  238659      71  238671  238668      70  238674  238668
      70  238674  238671      71  238683  238680      70  238686  238680      70
  238686  238683      71  238695  238692      70  238698  238692      70  238698
  238695      71  238707  238704      70  238710  238704      70  238710  238707
      71  238719  238716      70  238722  238716      70  238722  238719      71
  238731  238728      70  238734  238728      70  238734  238731      71  238743
  238740      70  238746  238740      70  238746  238743      71  238755  238752
      70  238758  238752      70  238758  238755      71  238767  238764      70
  238770  238764      70  238770  238767      71  238779  238776      70  238782
  238776      70  238782  238779      71  238791  238788      70  238794  238788
      70  238794  238791      71  238803  238800      70  238806  238800      70
  238806  238803      71  238815  238812      70  238818  238812      70  238818
  238815      71  238827  238824      70  238830  238824      70  238830  238827
      71  238839  238836      70  238842  238836      70  238842  238839      71
  238851  238848      70  238854  238848      70  238854  238851      71  238863
  238860      70  238866  238860      70  238866  238863      71  238875  238872
      70  238878  238872      70  238878  238875      71  238887  238884      70
  238890  238884      70  238890  238887      71  238899  238896      70  238902
  238896      70  238902  238899      71  238911  238908      70  238914  238908
      70  238914  238911      71  238923  238920      70  238926  238920      70
  238926  238923      71  238935  238932      70  238938  238932      70  238938
  238935      71  238947  238944      70  238950  238944      70  238950  238947
      71  238959  238956      70  238962  238956      70  238962  238959      71
  238971  238968      70  238974  238968      70  238974  238971      71  238983
  238980      70  238986  238980      70  238986  238983      71  238995  238992
      70  238998  238992      70  238998  238995      71  239007  239004      70
  239010  239004      70  239010  239007      71  239019  239016      70  239022
  239016      70  239022  239019      71  239031  239028      70  239034  239028
      70  239034  239031      71  239043  239040      70  239046  239040      70
  239046  239043      71  239055  239052      70  239058  239052      70  239058
  239055      71  239067  239064      70  239070  239064      70  239070  239067
      71  239079  239076      70  239082  239076      70  239082  239079      71
  239091  239088      70  239094  239088      70  239094  239091      71  239103
  239100      70  239106  239100      70  239106  239103      71  239115  239112
      70  239118  239112      70  239118  239115      71  239127  239124      70
  239130  239124      70  239130  239127      71  239139  239136      70  239142
  239136      70  239142  239139      71  239151  239148      70  239154  239148
      70  239154  239151      71  239163  239160      70  239166  239160      70
  239166  239163      71  239175  239172      70  239178  239172      70  239178
  239175      71  239187  239184      70  239190  239184      70  239190  239187
      71  239199  239196      70  239202  239196      70  239202  239199      71
  239211  239208      70  239214  239208      70  239214  239211      71  239223
  239220      70  239226  239220      70  239226  239223      71  239235  239232
      70  239238  239232      70  239238  239235      71  239247  239244      70
  239250  239244      70  239250  239247      71  239259  239256      70  239262
  239256      70  239262  239259      71  239271  239268      70  239274  239268
      70  239274  239271      71  239283  239280      70  239286  239280      70
  239286  239283      71  239295  239292      70  239298  239292      70  239298
  239295      71  239307  239304      70  239310  239304      70  239310  239307
      71  239319  239316      70  239322  239316      70  239322  239319      71
  239331  239328      70  239334  239328      70  239334  239331      71  239343
  239340      70  239346  239340      70  239346  239343      71  239355  239352
      70  239358  239352      70  239358  239355      71  239367  239364      70
  239370  239364      70  239370  239367      71  239379  239376      70  239382
  239376      70  239382  239379      71  239391  239388      70  239394  239388
      70  239394  239391      71  239403  239400      70  239406  239400      70
  239406  239403      71  239415  239412      70  239418  239412      70  239418
  239415      71  239427  239424      70  239430  239424      70  239430  239427
      71  239439  239436      70  239442  239436      70  239442  239439      71
  239451  239448      70  239454  239448      70  239454  239451      71  239463
  239460      70  239466  239460      70  239466  239463      71  239475  239472
      70  239478  239472      70  239478  239475      71  239487  239484      70
  239490  239484      70  239490  239487      71  239499  239496      70  239502
  239496      70  239502  239499      71  239511  239508      70  239514  239508
      70  239514  239511      71  239523  239520      70  239526  239520      70
  239526  239523      71  239535  239532      70  239538  239532      70  239538
  239535      71  239547  239544      70  239550  239544      70  239550  239547
      71  239559  239556      70  239562  239556      70  239562  239559      71
  239571  239568      70  239574  239568      70  239574  239571      71  239583
  239580      70  239586  239580      70  239586  239583      71  239595  239592
      70  239598  239592      70  239598  239595      71  239607  239604      70
  239610  239604      70  239610  239607      71  239619  239616      70  239622
  239616      70  239622  239619      71  239631  239628      70  239634  239628
      70  239634  239631      71  239643  239640      70  239646  239640      70
  239646  239643      71  239655  239652      70  239658  239652      70  239658
  239655      71  239667  239664      70  239670  239664      70  239670  239667
      71  239679  239676      70  239682  239676      70  239682  239679      71
  239691  239688      70  239694  239688      70  239694  239691      71  239703
  239700      70  239706  239700      70  239706  239703      71  239715  239712
      70  239718  239712      70  239718  239715      71  239727  239724      70
  239730  239724      70  239730  239727      71  239739  239736      70  239742
  239736      70  239742  239739      71  239751  239748      70  239754  239748
      70  239754  239751      71  239763  239760      70  239766  239760      70
  239766  239763      71  239775  239772      70  239778  239772      70  239778
  239775      71  239787  239784      70  239790  239784      70  239790  239787
      71  239799  239796      70  239802  239796      70  239802  239799      71
  239811  239808      70  239814  239808      70  239814  239811      71  239823
  239820      70  239826  239820      70  239826  239823      71  239835  239832
      70  239838  239832      70  239838  239835      71  239847  239844      70
  239850  239844      70  239850  239847      71  239859  239856      70  239862
  239856      70  239862  239859      71  239871  239868      70  239874  239868
      70  239874  239871      71  239883  239880      70  239886  239880      70
  239886  239883      71  239895  239892      70  239898  239892      70  239898
  239895      71  239907  239904      70  239910  239904      70  239910  239907
      71  239919  239916      70  239922  239916      70  239922  239919      71
  239931  239928      70  239934  239928      70  239934  239931      71  239943
  239940      70  239946  239940      70  239946  239943      71  239955  239952
      70  239958  239952      70  239958  239955      71  239967  239964      70
  239970  239964      70  239970  239967      71  239979  239976      70  239982
  239976      70  239982  239979      71  239991  239988      70  239994  239988
      70  239994  239991      71  240003  240000      70  240006  240000      70
  240006  240003      71  240015  240012      70  240018  240012      70  240018
  240015      71  240027  240024      70  240030  240024      70  240030  240027
      71  240039  240036      70  240042  240036      70  240042  240039      71
  240051  240048      70  240054  240048      70  240054  240051      71  240063
  240060      70  240066  240060      70  240066  240063      71  240075  240072
      70  240078  240072      70  240078  240075      71  240087  240084      70
  240090  240084      70  240090  240087      71  240099  240096      70  240102
  240096      70  240102  240099      71  240111  240108      70  240114  240108
      70  240114  240111      71  240123  240120      70  240126  240120      70
  240126  240123      71  240135  240132      70  240138  240132      70  240138
  240135      71  240147  240144      70  240150  240144      70  240150  240147
      71  240159  240156      70  240162  240156      70  240162  240159      71
  240171  240168      70  240174  240168      70  240174  240171      71  240183
  240180      70  240186  240180      70  240186  240183      71  240195  240192
      70  240198  240192      70  240198  240195      71  240207  240204      70
  240210  240204      70  240210  240207      71  240219  240216      70  240222
  240216      70  240222  240219      71  240231  240228      70  240234  240228
      70  240234  240231      71  240243  240240      70  240246  240240      70
  240246  240243      71  240255  240252      70  240258  240252      70  240258
  240255      71  240267  240264      70  240270  240264      70  240270  240267
      71  240279  240276      70  240282  240276      70  240282  240279      71
  240291  240288      70  240294  240288      70  240294  240291      71  240303
  240300      70  240306  240300      70  240306  240303      71  240315  240312
      70  240318  240312      70  240318  240315      71  240327  240324      70
  240330  240324      70  240330  240327      71  240339  240336      70  240342
  240336      70  240342  240339      71  240351  240348      70  240354  240348
      70  240354  240351      71  240363  240360      70  240366  240360      70
  240366  240363      71  240375  240372      70  240378  240372      70  240378
  240375      71  240387  240384      70  240390  240384      70  240390  240387
      71  240399  240396      70  240402  240396      70  240402  240399      71
  240411  240408      70  240414  240408      70  240414  240411      71  240423
  240420      70  240426  240420      70  240426  240423      71  240435  240432
      70  240438  240432      70  240438  240435      71  240447  240444      70
  240450  240444      70  240450  240447      71  240459  240456      70  240462
  240456      70  240462  240459      71  240471  240468      70  240474  240468
      70  240474  240471      71  240483  240480      70  240486  240480      70
  240486  240483      71  240495  240492      70  240498  240492      70  240498
  240495      71  240507  240504      70  240510  240504      70  240510  240507
      71  240519  240516      70  240522  240516      70  240522  240519      71
  240531  240528      70  240534  240528      70  240534  240531      71  240543
  240540      70  240546  240540      70  240546  240543      71  240555  240552
      70  240558  240552      70  240558  240555      71  240567  240564      70
  240570  240564      70  240570  240567      71  240579  240576      70  240582
  240576      70  240582  240579      71  240591  240588      70  240594  240588
      70  240594  240591      71  240603  240600      70  240606  240600      70
  240606  240603      71  240615  240612      70  240618  240612      70  240618
  240615      71  240627  240624      70  240630  240624      70  240630  240627
      71  240639  240636      70  240642  240636      70  240642  240639      71
  240651  240648      70  240654  240648      70  240654  240651      71  240663
  240660      70  240666  240660      70  240666  240663      71  240675  240672
      70  240678  240672      70  240678  240675      71  240687  240684      70
  240690  240684      70  240690  240687      71  240699  240696      70  240702
  240696      70  240702  240699      71  240711  240708      70  240714  240708
      70  240714  240711      71  240723  240720      70  240726  240720      70
  240726  240723      71  240735  240732      70  240738  240732      70  240738
  240735      71  240747  240744      70  240750  240744      70  240750  240747
      71  240759  240756      70  240762  240756      70  240762  240759      71
  240771  240768      70  240774  240768      70  240774  240771      71  240783
  240780      70  240786  240780      70  240786  240783      71  240795  240792
      70  240798  240792      70  240798  240795      71  240807  240804      70
  240810  240804      70  240810  240807      71  240819  240816      70  240822
  240816      70  240822  240819      71  240831  240828      70  240834  240828
      70  240834  240831      71  240843  240840      70  240846  240840      70
  240846  240843      71  240855  240852      70  240858  240852      70  240858
  240855      71  240867  240864      70  240870  240864      70  240870  240867
      71  240879  240876      70  240882  240876      70  240882  240879      71
  240891  240888      70  240894  240888      70  240894  240891      71  240903
  240900      70  240906  240900      70  240906  240903      71  240915  240912
      70  240918  240912      70  240918  240915      71  240927  240924      70
  240930  240924      70  240930  240927      71  240939  240936      70  240942
  240936      70  240942  240939      71  240951  240948      70  240954  240948
      70  240954  240951      71  240963  240960      70  240966  240960      70
  240966  240963      71  240975  240972      70  240978  240972      70  240978
  240975      71  240987  240984      70  240990  240984      70  240990  240987
      71  240999  240996      70  241002  240996      70  241002  240999      71
  241011  241008      70  241014  241008      70  241014  241011      71  241023
  241020      70  241026  241020      70  241026  241023      71  241035  241032
      70  241038  241032      70  241038  241035      71  241047  241044      70
  241050  241044      70  241050  241047      71  241059  241056      70  241062
  241056      70  241062  241059      71  241071  241068      70  241074  241068
      70  241074  241071      71  241083  241080      70  241086  241080      70
  241086  241083      71  241095  241092      70  241098  241092      70  241098
  241095      71  241107  241104      70  241110  241104      70  241110  241107
      71  241119  241116      70  241122  241116      70  241122  241119      71
  241131  241128      70  241134  241128      70  241134  241131      71  241143
  241140      70  241146  241140      70  241146  241143      71  241155  241152
      70  241158  241152      70  241158  241155      71  241167  241164      70
  241170  241164      70  241170  241167      71  241179  241176      70  241182
  241176      70  241182  241179      71  241191  241188      70  241194  241188
      70  241194  241191      71  241203  241200      70  241206  241200      70
  241206  241203      71  241215  241212      70  241218  241212      70  241218
  241215      71  241227  241224      70  241230  241224      70  241230  241227
      71  241239  241236      70  241242  241236      70  241242  241239      71
  241251  241248      70  241254  241248      70  241254  241251      71  241263
  241260      70  241266  241260      70  241266  241263      71  241275  241272
      70  241278  241272      70  241278  241275      71  241287  241284      70
  241290  241284      70  241290  241287      71  241299  241296      70  241302
  241296      70  241302  241299      71  241311  241308      70  241314  241308
      70  241314  241311      71  241323  241320      70  241326  241320      70
  241326  241323      71  241335  241332      70  241338  241332      70  241338
  241335      71  241347  241344      70  241350  241344      70  241350  241347
      71  241359  241356      70  241362  241356      70  241362  241359      71
  241371  241368      70  241374  241368      70  241374  241371      71  241383
  241380      70  241386  241380      70  241386  241383      71  241395  241392
      70  241398  241392      70  241398  241395      71  241407  241404      70
  241410  241404      70  241410  241407      71  241419  241416      70  241422
  241416      70  241422  241419      71  241431  241428      70  241434  241428
      70  241434  241431      71  241443  241440      70  241446  241440      70
  241446  241443      71  241455  241452      70  241458  241452      70  241458
  241455      71  241467  241464      70  241470  241464      70  241470  241467
      71  241479  241476      70  241482  241476      70  241482  241479      71
  241491  241488      70  241494  241488      70  241494  241491      71  241503
  241500      70  241506  241500      70  241506  241503      71  241515  241512
      70  241518  241512      70  241518  241515      71  241527  241524      70
  241530  241524      70  241530  241527      71  241539  241536      70  241542
  241536      70  241542  241539      71  241551  241548      70  241554  241548
      70  241554  241551      71  241563  241560      70  241566  241560      70
  241566  241563      71  241575  241572      70  241578  241572      70  241578
  241575      71  241587  241584      70  241590  241584      70  241590  241587
      71  241599  241596      70  241602  241596      70  241602  241599      71
  241611  241608      70  241614  241608      70  241614  241611      71  241623
  241620      70  241626  241620      70  241626  241623      71  241635  241632
      70  241638  241632      70  241638  241635      71  241647  241644      70
  241650  241644      70  241650  241647      71  241659  241656      70  241662
  241656      70  241662  241659      71  241671  241668      70  241674  241668
      70  241674  241671      71  241683  241680      70  241686  241680      70
  241686  241683      71  241695  241692      70  241698  241692      70  241698
  241695      71  241707  241704      70  241710  241704      70  241710  241707
      71  241719  241716      70  241722  241716      70  241722  241719      71
  241731  241728      70  241734  241728      70  241734  241731      71  241743
  241740      70  241746  241740      70  241746  241743      71  241755  241752
      70  241758  241752      70  241758  241755      71  241767  241764      70
  241770  241764      70  241770  241767      71  241779  241776      70  241782
  241776      70  241782  241779      71  241791  241788      70  241794  241788
      70  241794  241791      71  241803  241800      70  241806  241800      70
  241806  241803      71  241815  241812      70  241818  241812      70  241818
  241815      71  241827  241824      70  241830  241824      70  241830  241827
      71  241839  241836      70  241842  241836      70  241842  241839      71
  241851  241848      70  241854  241848      70  241854  241851      71  241863
  241860      70  241866  241860      70  241866  241863      71  241875  241872
      70  241878  241872      70  241878  241875      71  241887  241884      70
  241890  241884      70  241890  241887      71  241899  241896      70  241902
  241896      70  241902  241899      71  241911  241908      70  241914  241908
      70  241914  241911      71  241923  241920      70  241926  241920      70
  241926  241923      71  241935  241932      70  241938  241932      70  241938
  241935      71  241947  241944      70  241950  241944      70  241950  241947
      71  241959  241956      70  241962  241956      70  241962  241959      71
  241971  241968      70  241974  241968      70  241974  241971      71  241983
  241980      70  241986  241980      70  241986  241983      71  241995  241992
      70  241998  241992      70  241998  241995      71  242007  242004      70
  242010  242004      70  242010  242007      71  242019  242016      70  242022
  242016      70  242022  242019      71  242031  242028      70  242034  242028
      70  242034  242031      71  242043  242040      70  242046  242040      70
  242046  242043      71  242055  242052      70  242058  242052      70  242058
  242055      71  242067  242064      70  242070  242064      70  242070  242067
      71  242079  242076      70  242082  242076      70  242082  242079      71
  242091  242088      70  242094  242088      70  242094  242091      71  242103
  242100      70  242106  242100      70  242106  242103      71  242115  242112
      70  242118  242112      70  242118  242115      71  242127  242124      70
  242130  242124      70  242130  242127      71  242139  242136      70  242142
  242136      70  242142  242139      71  242151  242148      70  242154  242148
      70  242154  242151      71  242163  242160      70  242166  242160      70
  242166  242163      71  242175  242172      70  242178  242172      70  242178
  242175      71  242187  242184      70  242190  242184      70  242190  242187
      71  242199  242196      70  242202  242196      70  242202  242199      71
  242211  242208      70  242214  242208      70  242214  242211      71  242223
  242220      70  242226  242220      70  242226  242223      71  242235  242232
      70  242238  242232      70  242238  242235      71  242247  242244      70
  242250  242244      70  242250  242247      71  242259  242256      70  242262
  242256      70  242262  242259      71  242271  242268      70  242274  242268
      70  242274  242271      71  242283  242280      70  242286  242280      70
  242286  242283      71  242295  242292      70  242298  242292      70  242298
  242295      71  242307  242304      70  242310  242304      70  242310  242307
      71  242319  242316      70  242322  242316      70  242322  242319      71
  242331  242328      70  242334  242328      70  242334  242331      71  242343
  242340      70  242346  242340      70  242346  242343      71  242355  242352
      70  242358  242352      70  242358  242355      71  242367  242364      70
  242370  242364      70  242370  242367      71  242379  242376      70  242382
  242376      70  242382  242379      71  242391  242388      70  242394  242388
      70  242394  242391      71  242403  242400      70  242406  242400      70
  242406  242403      71  242415  242412      70  242418  242412      70  242418
  242415      71  242427  242424      70  242430  242424      70  242430  242427
      71  242439  242436      70  242442  242436      70  242442  242439      71
  242451  242448      70  242454  242448      70  242454  242451      71  242463
  242460      70  242466  242460      70  242466  242463      71  242475  242472
      70  242478  242472      70  242478  242475      71  242487  242484      70
  242490  242484      70  242490  242487      71  242499  242496      70  242502
  242496      70  242502  242499      71  242511  242508      70  242514  242508
      70  242514  242511      71  242523  242520      70  242526  242520      70
  242526  242523      71  242535  242532      70  242538  242532      70  242538
  242535      71  242547  242544      70  242550  242544      70  242550  242547
      71  242559  242556      70  242562  242556      70  242562  242559      71
  242571  242568      70  242574  242568      70  242574  242571      71  242583
  242580      70  242586  242580      70  242586  242583      71  242595  242592
      70  242598  242592      70  242598  242595      71  242607  242604      70
  242610  242604      70  242610  242607      71  242619  242616      70  242622
  242616      70  242622  242619      71  242631  242628      70  242634  242628
      70  242634  242631      71  242643  242640      70  242646  242640      70
  242646  242643      71  242655  242652      70  242658  242652      70  242658
  242655      71  242667  242664      70  242670  242664      70  242670  242667
      71  242679  242676      70  242682  242676      70  242682  242679      71
  242691  242688      70  242694  242688      70  242694  242691      71  242703
  242700      70  242706  242700      70  242706  242703      71  242715  242712
      70  242718  242712      70  242718  242715      71  242727  242724      70
  242730  242724      70  242730  242727      71  242739  242736      70  242742
  242736      70  242742  242739      71  242751  242748      70  242754  242748
      70  242754  242751      71  242763  242760      70  242766  242760      70
  242766  242763      71  242775  242772      70  242778  242772      70  242778
  242775      71  242787  242784      70  242790  242784      70  242790  242787
      71  242799  242796      70  242802  242796      70  242802  242799      71
  242811  242808      70  242814  242808      70  242814  242811      71  242823
  242820      70  242826  242820      70  242826  242823      71  242835  242832
      70  242838  242832      70  242838  242835      71  242847  242844      70
  242850  242844      70  242850  242847      71  242859  242856      70  242862
  242856      70  242862  242859      71  242871  242868      70  242874  242868
      70  242874  242871      71  242883  242880      70  242886  242880      70
  242886  242883      71  242895  242892      70  242898  242892      70  242898
  242895      71  242907  242904      70  242910  242904      70  242910  242907
      71  242919  242916      70  242922  242916      70  242922  242919      71
  242931  242928      70  242934  242928      70  242934  242931      71  242943
  242940      70  242946  242940      70  242946  242943      71  242955  242952
      70  242958  242952      70  242958  242955      71  242967  242964      70
  242970  242964      70  242970  242967      71  242979  242976      70  242982
  242976      70  242982  242979      71  242991  242988      70  242994  242988
      70  242994  242991      71  243003  243000      70  243006  243000      70
  243006  243003      71  243015  243012      70  243018  243012      70  243018
  243015      71  243027  243024      70  243030  243024      70  243030  243027
      71  243039  243036      70  243042  243036      70  243042  243039      71
  243051  243048      70  243054  243048      70  243054  243051      71  243063
  243060      70  243066  243060      70  243066  243063      71  243075  243072
      70  243078  243072      70  243078  243075      71  243087  243084      70
  243090  243084      70  243090  243087      71  243099  243096      70  243102
  243096      70  243102  243099      71  243111  243108      70  243114  243108
      70  243114  243111      71  243123  243120      70  243126  243120      70
  243126  243123      71  243135  243132      70  243138  243132      70  243138
  243135      71  243147  243144      70  243150  243144      70  243150  243147
      71  243159  243156      70  243162  243156      70  243162  243159      71
  243171  243168      70  243174  243168      70  243174  243171      71  243183
  243180      70  243186  243180      70  243186  243183      71  243195  243192
      70  243198  243192      70  243198  243195      71  243207  243204      70
  243210  243204      70  243210  243207      71  243219  243216      70  243222
  243216      70  243222  243219      71  243231  243228      70  243234  243228
      70  243234  243231      71  243243  243240      70  243246  243240      70
  243246  243243      71  243255  243252      70  243258  243252      70  243258
  243255      71  243267  243264      70  243270  243264      70  243270  243267
      71  243279  243276      70  243282  243276      70  243282  243279      71
  243291  243288      70  243294  243288      70  243294  243291      71  243303
  243300      70  243306  243300      70  243306  243303      71  243315  243312
      70  243318  243312      70  243318  243315      71  243327  243324      70
  243330  243324      70  243330  243327      71  243339  243336      70  243342
  243336      70  243342  243339      71  243351  243348      70  243354  243348
      70  243354  243351      71  243363  243360      70  243366  243360      70
  243366  243363      71  243375  243372      70  243378  243372      70  243378
  243375      71  243387  243384      70  243390  243384      70  243390  243387
      71  243399  243396      70  243402  243396      70  243402  243399      71
  243411  243408      70  243414  243408      70  243414  243411      71  243423
  243420      70  243426  243420      70  243426  243423      71  243435  243432
      70  243438  243432      70  243438  243435      71  243447  243444      70
  243450  243444      70  243450  243447      71  243459  243456      70  243462
  243456      70  243462  243459      71  243471  243468      70  243474  243468
      70  243474  243471      71  243483  243480      70  243486  243480      70
  243486  243483      71  243495  243492      70  243498  243492      70  243498
  243495      71  243507  243504      70  243510  243504      70  243510  243507
      71  243519  243516      70  243522  243516      70  243522  243519      71
  243531  243528      70  243534  243528      70  243534  243531      71  243543
  243540      70  243546  243540      70  243546  243543      71  243555  243552
      70  243558  243552      70  243558  243555      71  243567  243564      70
  243570  243564      70  243570  243567      71  243579  243576      70  243582
  243576      70  243582  243579      71  243591  243588      70  243594  243588
      70  243594  243591      71  243603  243600      70  243606  243600      70
  243606  243603      71  243615  243612      70  243618  243612      70  243618
  243615      71  243627  243624      70  243630  243624      70  243630  243627
      71  243639  243636      70  243642  243636      70  243642  243639      71
  243651  243648      70  243654  243648      70  243654  243651      71  243663
  243660      70  243666  243660      70  243666  243663      71  243675  243672
      70  243678  243672      70  243678  243675      71  243687  243684      70
  243690  243684      70  243690  243687      71  243699  243696      70  243702
  243696      70  243702  243699      71  243711  243708      70  243714  243708
      70  243714  243711      71  243723  243720      70  243726  243720      70
  243726  243723      71  243735  243732      70  243738  243732      70  243738
  243735      71  243747  243744      70  243750  243744      70  243750  243747
      71  243759  243756      70  243762  243756      70  243762  243759      71
  243771  243768      70  243774  243768      70  243774  243771      71  243783
  243780      70  243786  243780      70  243786  243783      71  243795  243792
      70  243798  243792      70  243798  243795      71  243807  243804      70
  243810  243804      70  243810  243807      71  243819  243816      70  243822
  243816      70  243822  243819      71  243831  243828      70  243834  243828
      70  243834  243831      71  243843  243840      70  243846  243840      70
  243846  243843      71  243855  243852      70  243858  243852      70  243858
  243855      71  243867  243864      70  243870  243864      70  243870  243867
      71  243879  243876      70  243882  243876      70  243882  243879      71
  243891  243888      70  243894  243888      70  243894  243891      71  243903
  243900      70  243906  243900      70  243906  243903      71  243915  243912
      70  243918  243912      70  243918  243915      71  243927  243924      70
  243930  243924      70  243930  243927      71  243939  243936      70  243942
  243936      70  243942  243939      71  243951  243948      70  243954  243948
      70  243954  243951      71  243963  243960      70  243966  243960      70
  243966  243963      71  243975  243972      70  243978  243972      70  243978
  243975      71  243987  243984      70  243990  243984      70  243990  243987
      71  243999  243996      70  244002  243996      70  244002  243999      71
  244011  244008      70  244014  244008      70  244014  244011      71  244023
  244020      70  244026  244020      70  244026  244023      71  244035  244032
      70  244038  244032      70  244038  244035      71  244047  244044      70
  244050  244044      70  244050  244047      71  244059  244056      70  244062
  244056      70  244062  244059      71  244071  244068      70  244074  244068
      70  244074  244071      71  244083  244080      70  244086  244080      70
  244086  244083      71  244095  244092      70  244098  244092      70  244098
  244095      71  244107  244104      70  244110  244104      70  244110  244107
      71  244119  244116      70  244122  244116      70  244122  244119      71
  244131  244128      70  244134  244128      70  244134  244131      71  244143
  244140      70  244146  244140      70  244146  244143      71  244155  244152
      70  244158  244152      70  244158  244155      71  244167  244164      70
  244170  244164      70  244170  244167      71  244179  244176      70  244182
  244176      70  244182  244179      71  244191  244188      70  244194  244188
      70  244194  244191      71  244203  244200      70  244206  244200      70
  244206  244203      71  244215  244212      70  244218  244212      70  244218
  244215      71  244227  244224      70  244230  244224      70  244230  244227
      71  244239  244236      70  244242  244236      70  244242  244239      71
  244251  244248      70  244254  244248      70  244254  244251      71  244263
  244260      70  244266  244260      70  244266  244263      71  244275  244272
      70  244278  244272      70  244278  244275      71  244287  244284      70
  244290  244284      70  244290  244287      71  244299  244296      70  244302
  244296      70  244302  244299      71  244311  244308      70  244314  244308
      70  244314  244311      71  244323  244320      70  244326  244320      70
  244326  244323      71  244335  244332      70  244338  244332      70  244338
  244335      71  244347  244344      70  244350  244344      70  244350  244347
      71  244359  244356      70  244362  244356      70  244362  244359      71
  244371  244368      70  244374  244368      70  244374  244371      71  244383
  244380      70  244386  244380      70  244386  244383      71  244395  244392
      70  244398  244392      70  244398  244395      71  244407  244404      70
  244410  244404      70  244410  244407      71  244419  244416      70  244422
  244416      70  244422  244419      71  244431  244428      70  244434  244428
      70  244434  244431      71  244443  244440      70  244446  244440      70
  244446  244443      71  244455  244452      70  244458  244452      70  244458
  244455      71  244467  244464      70  244470  244464      70  244470  244467
      71  244479  244476      70  244482  244476      70  244482  244479      71
  244491  244488      70  244494  244488      70  244494  244491      71  244503
  244500      70  244506  244500      70  244506  244503      71  244515  244512
      70  244518  244512      70  244518  244515      71  244527  244524      70
  244530  244524      70  244530  244527      71  244539  244536      70  244542
  244536      70  244542  244539      71  244551  244548      70  244554  244548
      70  244554  244551      71  244563  244560      70  244566  244560      70
  244566  244563      71  244575  244572      70  244578  244572      70  244578
  244575      71  244587  244584      70  244590  244584      70  244590  244587
      71  244599  244596      70  244602  244596      70  244602  244599      71
  244611  244608      70  244614  244608      70  244614  244611      71  244623
  244620      70  244626  244620      70  244626  244623      71  244635  244632
      70  244638  244632      70  244638  244635      71  244647  244644      70
  244650  244644      70  244650  244647      71  244659  244656      70  244662
  244656      70  244662  244659      71  244671  244668      70  244674  244668
      70  244674  244671      71  244683  244680      70  244686  244680      70
  244686  244683      71  244695  244692      70  244698  244692      70  244698
  244695      71  244707  244704      70  244710  244704      70  244710  244707
      71  244719  244716      70  244722  244716      70  244722  244719      71
  244731  244728      70  244734  244728      70  244734  244731      71  244743
  244740      70  244746  244740      70  244746  244743      71  244755  244752
      70  244758  244752      70  244758  244755      71  244767  244764      70
  244770  244764      70  244770  244767      71  244779  244776      70  244782
  244776      70  244782  244779      71  244791  244788      70  244794  244788
      70  244794  244791      71  244803  244800      70  244806  244800      70
  244806  244803      71  244815  244812      70  244818  244812      70  244818
  244815      71  244827  244824      70  244830  244824      70  244830  244827
      71  244839  244836      70  244842  244836      70  244842  244839      71
  244851  244848      70  244854  244848      70  244854  244851      71  244863
  244860      70  244866  244860      70  244866  244863      71  244875  244872
      70  244878  244872      70  244878  244875      71  244887  244884      70
  244890  244884      70  244890  244887      71  244899  244896      70  244902
  244896      70  244902  244899      71  244911  244908      70  244914  244908
      70  244914  244911      71  244923  244920      70  244926  244920      70
  244926  244923      71  244935  244932      70  244938  244932      70  244938
  244935      71  244947  244944      70  244950  244944      70  244950  244947
      71  244959  244956      70  244962  244956      70  244962  244959      71
  244971  244968      70  244974  244968      70  244974  244971      71  244983
  244980      70  244986  244980      70  244986  244983      71  244995  244992
      70  244998  244992      70  244998  244995      71  245007  245004      70
  245010  245004      70  245010  245007      71  245019  245016      70  245022
  245016      70  245022  245019      71  245031  245028      70  245034  245028
      70  245034  245031      71  245043  245040      70  245046  245040      70
  245046  245043      71  245055  245052      70  245058  245052      70  245058
  245055      71  245067  245064      70  245070  245064      70  245070  245067
      71  245079  245076      70  245082  245076      70  245082  245079      71
  245091  245088      70  245094  245088      70  245094  245091      71  245103
  245100      70  245106  245100      70  245106  245103      71  245115  245112
      70  245118  245112      70  245118  245115      71  245127  245124      70
  245130  245124      70  245130  245127      71  245139  245136      70  245142
  245136      70  245142  245139      71  245151  245148      70  245154  245148
      70  245154  245151      71  245163  245160      70  245166  245160      70
  245166  245163      71  245175  245172      70  245178  245172      70  245178
  245175      71  245187  245184      70  245190  245184      70  245190  245187
      71  245199  245196      70  245202  245196      70  245202  245199      71
  245211  245208      70  245214  245208      70  245214  245211      71  245223
  245220      70  245226  245220      70  245226  245223      71  245235  245232
      70  245238  245232      70  245238  245235      71  245247  245244      70
  245250  245244      70  245250  245247      71  245259  245256      70  245262
  245256      70  245262  245259      71  245271  245268      70  245274  245268
      70  245274  245271      71  245283  245280      70  245286  245280      70
  245286  245283      71  245295  245292      70  245298  245292      70  245298
  245295      71  245307  245304      70  245310  245304      70  245310  245307
      71  245319  245316      70  245322  245316      70  245322  245319      71
  245331  245328      70  245334  245328      70  245334  245331      71  245343
  245340      70  245346  245340      70  245346  245343      71  245355  245352
      70  245358  245352      70  245358  245355      71  245367  245364      70
  245370  245364      70  245370  245367      71  245379  245376      70  245382
  245376      70  245382  245379      71  245391  245388      70  245394  245388
      70  245394  245391      71  245403  245400      70  245406  245400      70
  245406  245403      71  245415  245412      70  245418  245412      70  245418
  245415      71  245427  245424      70  245430  245424      70  245430  245427
      71  245439  245436      70  245442  245436      70  245442  245439      71
  245451  245448      70  245454  245448      70  245454  245451      71  245463
  245460      70  245466  245460      70  245466  245463      71  245475  245472
      70  245478  245472      70  245478  245475      71  245487  245484      70
  245490  245484      70  245490  245487      71  245499  245496      70  245502
  245496      70  245502  245499      71  245511  245508      70  245514  245508
      70  245514  245511      71  245523  245520      70  245526  245520      70
  245526  245523      71  245535  245532      70  245538  245532      70  245538
  245535      71  245547  245544      70  245550  245544      70  245550  245547
      71  245559  245556      70  245562  245556      70  245562  245559      71
  245571  245568      70  245574  245568      70  245574  245571      71  245583
  245580      70  245586  245580      70  245586  245583      71  245595  245592
      70  245598  245592      70  245598  245595      71  245607  245604      70
  245610  245604      70  245610  245607      71  245619  245616      70  245622
  245616      70  245622  245619      71  245631  245628      70  245634  245628
      70  245634  245631      71  245643  245640      70  245646  245640      70
  245646  245643      71  245655  245652      70  245658  245652      70  245658
  245655      71  245667  245664      70  245670  245664      70  245670  245667
      71  245679  245676      70  245682  245676      70  245682  245679      71
  245691  245688      70  245694  245688      70  245694  245691      71  245703
  245700      70  245706  245700      70  245706  245703      71  245715  245712
      70  245718  245712      70  245718  245715      71  245727  245724      70
  245730  245724      70  245730  245727      71  245739  245736      70  245742
  245736      70  245742  245739      71  245751  245748      70  245754  245748
      70  245754  245751      71  245763  245760      70  245766  245760      70
  245766  245763      71  245775  245772      70  245778  245772      70  245778
  245775      71  245787  245784      70  245790  245784      70  245790  245787
      71  245799  245796      70  245802  245796      70  245802  245799      71
  245811  245808      70  245814  245808      70  245814  245811      71  245823
  245820      70  245826  245820      70  245826  245823      71  245835  245832
      70  245838  245832      70  245838  245835      71  245847  245844      70
  245850  245844      70  245850  245847      71  245859  245856      70  245862
  245856      70  245862  245859      71  245871  245868      70  245874  245868
      70  245874  245871      71  245883  245880      70  245886  245880      70
  245886  245883      71  245895  245892      70  245898  245892      70  245898
  245895      71  245907  245904      70  245910  245904      70  245910  245907
      71  245919  245916      70  245922  245916      70  245922  245919      71
  245931  245928      70  245934  245928      70  245934  245931      71  245943
  245940      70  245946  245940      70  245946  245943      71  245955  245952
      70  245958  245952      70  245958  245955      71  245967  245964      70
  245970  245964      70  245970  245967      71  245979  245976      70  245982
  245976      70  245982  245979      71  245991  245988      70  245994  245988
      70  245994  245991      71  246003  246000      70  246006  246000      70
  246006  246003      71  246015  246012      70  246018  246012      70  246018
  246015      71  246027  246024      70  246030  246024      70  246030  246027
      71  246039  246036      70  246042  246036      70  246042  246039      71
  246051  246048      70  246054  246048      70  246054  246051      71  246063
  246060      70  246066  246060      70  246066  246063      71  246075  246072
      70  246078  246072      70  246078  246075      71  246087  246084      70
  246090  246084      70  246090  246087      71  246099  246096      70  246102
  246096      70  246102  246099      71  246111  246108      70  246114  246108
      70  246114  246111      71  246123  246120      70  246126  246120      70
  246126  246123      71  246135  246132      70  246138  246132      70  246138
  246135      71  246147  246144      70  246150  246144      70  246150  246147
      71  246159  246156      70  246162  246156      70  246162  246159      71
  246171  246168      70  246174  246168      70  246174  246171      71  246183
  246180      70  246186  246180      70  246186  246183      71  246195  246192
      70  246198  246192      70  246198  246195      71  246207  246204      70
  246210  246204      70  246210  246207      71  246219  246216      70  246222
  246216      70  246222  246219      71  246231  246228      70  246234  246228
      70  246234  246231      71  246243  246240      70  246246  246240      70
  246246  246243      71  246255  246252      70  246258  246252      70  246258
  246255      71  246267  246264      70  246270  246264      70  246270  246267
      71  246279  246276      70  246282  246276      70  246282  246279      71
  246291  246288      70  246294  246288      70  246294  246291      71  246303
  246300      70  246306  246300      70  246306  246303      71  246315  246312
      70  246318  246312      70  246318  246315      71  246327  246324      70
  246330  246324      70  246330  246327      71  246339  246336      70  246342
  246336      70  246342  246339      71  246351  246348      70  246354  246348
      70  246354  246351      71  246363  246360      70  246366  246360      70
  246366  246363      71  246375  246372      70  246378  246372      70  246378
  246375      71  246387  246384      70  246390  246384      70  246390  246387
      71  246399  246396      70  246402  246396      70  246402  246399      71
  246411  246408      70  246414  246408      70  246414  246411      71  246423
  246420      70  246426  246420      70  246426  246423      71  246435  246432
      70  246438  246432      70  246438  246435      71  246447  246444      70
  246450  246444      70  246450  246447      71  246459  246456      70  246462
  246456      70  246462  246459      71  246471  246468      70  246474  246468
      70  246474  246471      71  246483  246480      70  246486  246480      70
  246486  246483      71  246495  246492      70  246498  246492      70  246498
  246495      71  246507  246504      70  246510  246504      70  246510  246507
      71  246519  246516      70  246522  246516      70  246522  246519      71
  246531  246528      70  246534  246528      70  246534  246531      71  246543
  246540      70  246546  246540      70  246546  246543      71  246555  246552
      70  246558  246552      70  246558  246555      71  246567  246564      70
  246570  246564      70  246570  246567      71  246579  246576      70  246582
  246576      70  246582  246579      71  246591  246588      70  246594  246588
      70  246594  246591      71  246603  246600      70  246606  246600      70
  246606  246603      71  246615  246612      70  246618  246612      70  246618
  246615      71  246627  246624      70  246630  246624      70  246630  246627
      71  246639  246636      70  246642  246636      70  246642  246639      71
  246651  246648      70  246654  246648      70  246654  246651      71  246663
  246660      70  246666  246660      70  246666  246663      71  246675  246672
      70  246678  246672      70  246678  246675      71  246687  246684      70
  246690  246684      70  246690  246687      71  246699  246696      70  246702
  246696      70  246702  246699      71  246711  246708      70  246714  246708
      70  246714  246711      71  246723  246720      70  246726  246720      70
  246726  246723      71  246735  246732      70  246738  246732      70  246738
  246735      71  246747  246744      70  246750  246744      70  246750  246747
      71  246759  246756      70  246762  246756      70  246762  246759      71
  246771  246768      70  246774  246768      70  246774  246771      71  246783
  246780      70  246786  246780      70  246786  246783      71  246795  246792
      70  246798  246792      70  246798  246795      71  246807  246804      70
  246810  246804      70  246810  246807      71  246819  246816      70  246822
  246816      70  246822  246819      71  246831  246828      70  246834  246828
      70  246834  246831      71  246843  246840      70  246846  246840      70
  246846  246843      71  246855  246852      70  246858  246852      70  246858
  246855      71  246867  246864      70  246870  246864      70  246870  246867
      71  246879  246876      70  246882  246876      70  246882  246879      71
  246891  246888      70  246894  246888      70  246894  246891      71  246903
  246900      70  246906  246900      70  246906  246903      71  246915  246912
      70  246918  246912      70  246918  246915      71  246927  246924      70
  246930  246924      70  246930  246927      71  246939  246936      70  246942
  246936      70  246942  246939      71  246951  246948      70  246954  246948
      70  246954  246951      71  246963  246960      70  246966  246960      70
  246966  246963      71  246975  246972      70  246978  246972      70  246978
  246975      71  246987  246984      70  246990  246984      70  246990  246987
      71  246999  246996      70  247002  246996      70  247002  246999      71
  247011  247008      70  247014  247008      70  247014  247011      71  247023
  247020      70  247026  247020      70  247026  247023      71  247035  247032
      70  247038  247032      70  247038  247035      71  247047  247044      70
  247050  247044      70  247050  247047      71  247059  247056      70  247062
  247056      70  247062  247059      71  247071  247068      70  247074  247068
      70  247074  247071      71  247083  247080      70  247086  247080      70
  247086  247083      71  247095  247092      70  247098  247092      70  247098
  247095      71  247107  247104      70  247110  247104      70  247110  247107
      71  247119  247116      70  247122  247116      70  247122  247119      71
  247131  247128      70  247134  247128      70  247134  247131      71  247143
  247140      70  247146  247140      70  247146  247143      71  247155  247152
      70  247158  247152      70  247158  247155      71  247167  247164      70
  247170  247164      70  247170  247167      71  247179  247176      70  247182
  247176      70  247182  247179      71  247191  247188      70  247194  247188
      70  247194  247191      71  247203  247200      70  247206  247200      70
  247206  247203      71  247215  247212      70  247218  247212      70  247218
  247215      71  247227  247224      70  247230  247224      70  247230  247227
      71  247239  247236      70  247242  247236      70  247242  247239      71
  247251  247248      70  247254  247248      70  247254  247251      71  247263
  247260      70  247266  247260      70  247266  247263      71  247275  247272
      70  247278  247272      70  247278  247275      71  247287  247284      70
  247290  247284      70  247290  247287      71  247299  247296      70  247302
  247296      70  247302  247299      71  247311  247308      70  247314  247308
      70  247314  247311      71  247323  247320      70  247326  247320      70
  247326  247323      71  247335  247332      70  247338  247332      70  247338
  247335      71  247347  247344      70  247350  247344      70  247350  247347
      71  247359  247356      70  247362  247356      70  247362  247359      71
  247371  247368      70  247374  247368      70  247374  247371      71  247383
  247380      70  247386  247380      70  247386  247383      71  247395  247392
      70  247398  247392      70  247398  247395      71  247407  247404      70
  247410  247404      70  247410  247407      71  247419  247416      70  247422
  247416      70  247422  247419      71  247431  247428      70  247434  247428
      70  247434  247431      71  247443  247440      70  247446  247440      70
  247446  247443      71  247455  247452      70  247458  247452      70  247458
  247455      71  247467  247464      70  247470  247464      70  247470  247467
      71  247479  247476      70  247482  247476      70  247482  247479      71
  247491  247488      70  247494  247488      70  247494  247491      71  247503
  247500      70  247506  247500      70  247506  247503      71  247515  247512
      70  247518  247512      70  247518  247515      71  247527  247524      70
  247530  247524      70  247530  247527      71  247539  247536      70  247542
  247536      70  247542  247539      71  247551  247548      70  247554  247548
      70  247554  247551      71  247563  247560      70  247566  247560      70
  247566  247563      71  247575  247572      70  247578  247572      70  247578
  247575      71  247587  247584      70  247590  247584      70  247590  247587
      71  247599  247596      70  247602  247596      70  247602  247599      71
  247611  247608      70  247614  247608      70  247614  247611      71  247623
  247620      70  247626  247620      70  247626  247623      71  247635  247632
      70  247638  247632      70  247638  247635      71  247647  247644      70
  247650  247644      70  247650  247647      71  247659  247656      70  247662
  247656      70  247662  247659      71  247671  247668      70  247674  247668
      70  247674  247671      71  247683  247680      70  247686  247680      70
  247686  247683      71  247695  247692      70  247698  247692      70  247698
  247695      71  247707  247704      70  247710  247704      70  247710  247707
      71  247719  247716      70  247722  247716      70  247722  247719      71
  247731  247728      70  247734  247728      70  247734  247731      71  247743
  247740      70  247746  247740      70  247746  247743      71  247755  247752
      70  247758  247752      70  247758  247755      71  247767  247764      70
  247770  247764      70  247770  247767      71  247779  247776      70  247782
  247776      70  247782  247779      71  247791  247788      70  247794  247788
      70  247794  247791      71  247803  247800      70  247806  247800      70
  247806  247803      71  247815  247812      70  247818  247812      70  247818
  247815      71  247827  247824      70  247830  247824      70  247830  247827
      71  247839  247836      70  247842  247836      70  247842  247839      71
  247851  247848      70  247854  247848      70  247854  247851      71  247863
  247860      70  247866  247860      70  247866  247863      71  247875  247872
      70  247878  247872      70  247878  247875      71  247887  247884      70
  247890  247884      70  247890  247887      71  247899  247896      70  247902
  247896      70  247902  247899      71  247911  247908      70  247914  247908
      70  247914  247911      71  247923  247920      70  247926  247920      70
  247926  247923      71  247935  247932      70  247938  247932      70  247938
  247935      71  247947  247944      70  247950  247944      70  247950  247947
      71  247959  247956      70  247962  247956      70  247962  247959      71
  247971  247968      70  247974  247968      70  247974  247971      71  247983
  247980      70  247986  247980      70  247986  247983      71  247995  247992
      70  247998  247992      70  247998  247995      71  248007  248004      70
  248010  248004      70  248010  248007      71  248019  248016      70  248022
  248016      70  248022  248019      71  248031  248028      70  248034  248028
      70  248034  248031      71  248043  248040      70  248046  248040      70
  248046  248043      71  248055  248052      70  248058  248052      70  248058
  248055      71  248067  248064      70  248070  248064      70  248070  248067
      71  248079  248076      70  248082  248076      70  248082  248079      71
  248091  248088      70  248094  248088      70  248094  248091      71  248103
  248100      70  248106  248100      70  248106  248103      71  248115  248112
      70  248118  248112      70  248118  248115      71  248127  248124      70
  248130  248124      70  248130  248127      71  248139  248136      70  248142
  248136      70  248142  248139      71  248151  248148      70  248154  248148
      70  248154  248151      71  248163  248160      70  248166  248160      70
  248166  248163      71  248175  248172      70  248178  248172      70  248178
  248175      71  248187  248184      70  248190  248184      70  248190  248187
      71  248199  248196      70  248202  248196      70  248202  248199      71
  248211  248208      70  248214  248208      70  248214  248211      71  248223
  248220      70  248226  248220      70  248226  248223      71  248235  248232
      70  248238  248232      70  248238  248235      71  248247  248244      70
  248250  248244      70  248250  248247      71  248259  248256      70  248262
  248256      70  248262  248259      71  248271  248268      70  248274  248268
      70  248274  248271      71  248283  248280      70  248286  248280      70
  248286  248283      71  248295  248292      70  248298  248292      70  248298
  248295      71  248307  248304      70  248310  248304      70  248310  248307
      71  248319  248316      70  248322  248316      70  248322  248319      71
  248331  248328      70  248334  248328      70  248334  248331      71  248343
  248340      70  248346  248340      70  248346  248343      71  248355  248352
      70  248358  248352      70  248358  248355      71  248367  248364      70
  248370  248364      70  248370  248367      71  248379  248376      70  248382
  248376      70  248382  248379      71  248391  248388      70  248394  248388
      70  248394  248391      71  248403  248400      70  248406  248400      70
  248406  248403      71  248415  248412      70  248418  248412      70  248418
  248415      71  248427  248424      70  248430  248424      70  248430  248427
      71  248439  248436      70  248442  248436      70  248442  248439      71
  248451  248448      70  248454  248448      70  248454  248451      71  248463
  248460      70  248466  248460      70  248466  248463      71  248475  248472
      70  248478  248472      70  248478  248475      71  248487  248484      70
  248490  248484      70  248490  248487      71  248499  248496      70  248502
  248496      70  248502  248499      71  248511  248508      70  248514  248508
      70  248514  248511      71  248523  248520      70  248526  248520      70
  248526  248523      71  248535  248532      70  248538  248532      70  248538
  248535      71  248547  248544      70  248550  248544      70  248550  248547
      71  248559  248556      70  248562  248556      70  248562  248559      71
  248571  248568      70  248574  248568      70  248574  248571      71  248583
  248580      70  248586  248580      70  248586  248583      71  248595  248592
      70  248598  248592      70  248598  248595      71  248607  248604      70
  248610  248604      70  248610  248607      71  248619  248616      70  248622
  248616      70  248622  248619      71  248631  248628      70  248634  248628
      70  248634  248631      71  248643  248640      70  248646  248640      70
  248646  248643      71  248655  248652      70  248658  248652      70  248658
  248655      71  248667  248664      70  248670  248664      70  248670  248667
      71  248679  248676      70  248682  248676      70  248682  248679      71
  248691  248688      70  248694  248688      70  248694  248691      71  248703
  248700      70  248706  248700      70  248706  248703      71  248715  248712
      70  248718  248712      70  248718  248715      71  248727  248724      70
  248730  248724      70  248730  248727      71  248739  248736      70  248742
  248736      70  248742  248739      71  248751  248748      70  248754  248748
      70  248754  248751      71  248763  248760      70  248766  248760      70
  248766  248763      71  248775  248772      70  248778  248772      70  248778
  248775      71  248787  248784      70  248790  248784      70  248790  248787
      71  248799  248796      70  248802  248796      70  248802  248799      71
  248811  248808      70  248814  248808      70  248814  248811      71  248823
  248820      70  248826  248820      70  248826  248823      71  248835  248832
      70  248838  248832      70  248838  248835      71  248847  248844      70
  248850  248844      70  248850  248847      71  248859  248856      70  248862
  248856      70  248862  248859      71  248871  248868      70  248874  248868
      70  248874  248871      71  248883  248880      70  248886  248880      70
  248886  248883      71  248895  248892      70  248898  248892      70  248898
  248895      71  248907  248904      70  248910  248904      70  248910  248907
      71  248919  248916      70  248922  248916      70  248922  248919      71
  248931  248928      70  248934  248928      70  248934  248931      71  248943
  248940      70  248946  248940      70  248946  248943      71  248955  248952
      70  248958  248952      70  248958  248955      71  248967  248964      70
  248970  248964      70  248970  248967      71  248979  248976      70  248982
  248976      70  248982  248979      71  248991  248988      70  248994  248988
      70  248994  248991      71  249003  249000      70  249006  249000      70
  249006  249003      71  249015  249012      70  249018  249012      70  249018
  249015      71  249027  249024      70  249030  249024      70  249030  249027
      71  249039  249036      70  249042  249036      70  249042  249039      71
  249051  249048      70  249054  249048      70  249054  249051      71  249063
  249060      70  249066  249060      70  249066  249063      71  249075  249072
      70  249078  249072      70  249078  249075      71  249087  249084      70
  249090  249084      70  249090  249087      71  249099  249096      70  249102
  249096      70  249102  249099      71  249111  249108      70  249114  249108
      70  249114  249111      71  249123  249120      70  249126  249120      70
  249126  249123      71  249135  249132      70  249138  249132      70  249138
  249135      71  249147  249144      70  249150  249144      70  249150  249147
      71  249159  249156      70  249162  249156      70  249162  249159      71
  249171  249168      70  249174  249168      70  249174  249171      71  249183
  249180      70  249186  249180      70  249186  249183      71  249195  249192
      70  249198  249192      70  249198  249195      71  249207  249204      70
  249210  249204      70  249210  249207      71  249219  249216      70  249222
  249216      70  249222  249219      71  249231  249228      70  249234  249228
      70  249234  249231      71  249243  249240      70  249246  249240      70
  249246  249243      71  249255  249252      70  249258  249252      70  249258
  249255      71  249267  249264      70  249270  249264      70  249270  249267
      71  249279  249276      70  249282  249276      70  249282  249279      71
  249291  249288      70  249294  249288      70  249294  249291      71  249303
  249300      70  249306  249300      70  249306  249303      71  249315  249312
      70  249318  249312      70  249318  249315      71  249327  249324      70
  249330  249324      70  249330  249327      71  249339  249336      70  249342
  249336      70  249342  249339      71  249351  249348      70  249354  249348
      70  249354  249351      71  249363  249360      70  249366  249360      70
  249366  249363      71  249375  249372      70  249378  249372      70  249378
  249375      71  249387  249384      70  249390  249384      70  249390  249387
      71  249399  249396      70  249402  249396      70  249402  249399      71
  249411  249408      70  249414  249408      70  249414  249411      71  249423
  249420      70  249426  249420      70  249426  249423      71  249435  249432
      70  249438  249432      70  249438  249435      71  249447  249444      70
  249450  249444      70  249450  249447      71  249459  249456      70  249462
  249456      70  249462  249459      71  249471  249468      70  249474  249468
      70  249474  249471      71  249483  249480      70  249486  249480      70
  249486  249483      71  249495  249492      70  249498  249492      70  249498
  249495      71  249507  249504      70  249510  249504      70  249510  249507
      71  249519  249516      70  249522  249516      70  249522  249519      71
  249531  249528      70  249534  249528      70  249534  249531      71  249543
  249540      70  249546  249540      70  249546  249543      71  249555  249552
      70  249558  249552      70  249558  249555      71  249567  249564      70
  249570  249564      70  249570  249567      71  249579  249576      70  249582
  249576      70  249582  249579      71  249591  249588      70  249594  249588
      70  249594  249591      71  249603  249600      70  249606  249600      70
  249606  249603      71  249615  249612      70  249618  249612      70  249618
  249615      71  249627  249624      70  249630  249624      70  249630  249627
      71  249639  249636      70  249642  249636      70  249642  249639      71
  249651  249648      70  249654  249648      70  249654  249651      71  249663
  249660      70  249666  249660      70  249666  249663      71  249675  249672
      70  249678  249672      70  249678  249675      71  249687  249684      70
  249690  249684      70  249690  249687      71  249699  249696      70  249702
  249696      70  249702  249699      71  249711  249708      70  249714  249708
      70  249714  249711      71  249723  249720      70  249726  249720      70
  249726  249723      71  249735  249732      70  249738  249732      70  249738
  249735      71  249747  249744      70  249750  249744      70  249750  249747
      71  249759  249756      70  249762  249756      70  249762  249759      71
  249771  249768      70  249774  249768      70  249774  249771      71  249783
  249780      70  249786  249780      70  249786  249783      71  249795  249792
      70  249798  249792      70  249798  249795      71  249807  249804      70
  249810  249804      70  249810  249807      71  249819  249816      70  249822
  249816      70  249822  249819      71  249831  249828      70  249834  249828
      70  249834  249831      71  249843  249840      70  249846  249840      70
  249846  249843      71  249855  249852      70  249858  249852      70  249858
  249855      71  249867  249864      70  249870  249864      70  249870  249867
      71  249879  249876      70  249882  249876      70  249882  249879      71
  249891  249888      70  249894  249888      70  249894  249891      71  249903
  249900      70  249906  249900      70  249906  249903      71  249915  249912
      70  249918  249912      70  249918  249915      71  249927  249924      70
  249930  249924      70  249930  249927      71  249939  249936      70  249942
  249936      70  249942  249939      71  249951  249948      70  249954  249948
      70  249954  249951      71  249963  249960      70  249966  249960      70
  249966  249963      71  249975  249972      70  249978  249972      70  249978
  249975      71  249987  249984      70  249990  249984      70  249990  249987
      71  249999  249996      70  250002  249996      70  250002  249999      71
  250011  250008      70  250014  250008      70  250014  250011      71  250023
  250020      70  250026  250020      70  250026  250023      71  250035  250032
      70  250038  250032      70  250038  250035      71  250047  250044      70
  250050  250044      70  250050  250047      71  250059  250056      70  250062
  250056      70  250062  250059      71  250071  250068      70  250074  250068
      70  250074  250071      71  250083  250080      70  250086  250080      70
  250086  250083      71  250095  250092      70  250098  250092      70  250098
  250095      71  250107  250104      70  250110  250104      70  250110  250107
      71  250119  250116      70  250122  250116      70  250122  250119      71
  250131  250128      70  250134  250128      70  250134  250131      71  250143
  250140      70  250146  250140      70  250146  250143      71  250155  250152
      70  250158  250152      70  250158  250155      71  250167  250164      70
  250170  250164      70  250170  250167      71  250179  250176      70  250182
  250176      70  250182  250179      71  250191  250188      70  250194  250188
      70  250194  250191      71  250203  250200      70  250206  250200      70
  250206  250203      71  250215  250212      70  250218  250212      70  250218
  250215      71  250227  250224      70  250230  250224      70  250230  250227
      71  250239  250236      70  250242  250236      70  250242  250239      71
  250251  250248      70  250254  250248      70  250254  250251      71  250263
  250260      70  250266  250260      70  250266  250263      71  250275  250272
      70  250278  250272      70  250278  250275      71  250287  250284      70
  250290  250284      70  250290  250287      71  250299  250296      70  250302
  250296      70  250302  250299      71  250311  250308      70  250314  250308
      70  250314  250311      71  250323  250320      70  250326  250320      70
  250326  250323      71  250335  250332      70  250338  250332      70  250338
  250335      71  250347  250344      70  250350  250344      70  250350  250347
      71  250359  250356      70  250362  250356      70  250362  250359      71
  250371  250368      70  250374  250368      70  250374  250371      71  250383
  250380      70  250386  250380      70  250386  250383      71  250395  250392
      70  250398  250392      70  250398  250395      71  250407  250404      70
  250410  250404      70  250410  250407      71  250419  250416      70  250422
  250416      70  250422  250419      71  250431  250428      70  250434  250428
      70  250434  250431      71  250443  250440      70  250446  250440      70
  250446  250443      71  250455  250452      70  250458  250452      70  250458
  250455      71  250467  250464      70  250470  250464      70  250470  250467
      71  250479  250476      70  250482  250476      70  250482  250479      71
  250491  250488      70  250494  250488      70  250494  250491      71  250503
  250500      70  250506  250500      70  250506  250503      71  250515  250512
      70  250518  250512      70  250518  250515      71  250527  250524      70
  250530  250524      70  250530  250527      71  250539  250536      70  250542
  250536      70  250542  250539      71  250551  250548      70  250554  250548
      70  250554  250551      71  250563  250560      70  250566  250560      70
  250566  250563      71  250575  250572      70  250578  250572      70  250578
  250575      71  250587  250584      70  250590  250584      70  250590  250587
      71  250599  250596      70  250602  250596      70  250602  250599      71
  250611  250608      70  250614  250608      70  250614  250611      71  250623
  250620      70  250626  250620      70  250626  250623      71  250635  250632
      70  250638  250632      70  250638  250635      71  250647  250644      70
  250650  250644      70  250650  250647      71  250659  250656      70  250662
  250656      70  250662  250659      71  250671  250668      70  250674  250668
      70  250674  250671      71  250683  250680      70  250686  250680      70
  250686  250683      71  250695  250692      70  250698  250692      70  250698
  250695      71  250707  250704      70  250710  250704      70  250710  250707
      71  250719  250716      70  250722  250716      70  250722  250719      71
  250731  250728      70  250734  250728      70  250734  250731      71  250743
  250740      70  250746  250740      70  250746  250743      71  250755  250752
      70  250758  250752      70  250758  250755      71  250767  250764      70
  250770  250764      70  250770  250767      71  250779  250776      70  250782
  250776      70  250782  250779      71  250791  250788      70  250794  250788
      70  250794  250791      71  250803  250800      70  250806  250800      70
  250806  250803      71  250815  250812      70  250818  250812      70  250818
  250815      71  250827  250824      70  250830  250824      70  250830  250827
      71  250839  250836      70  250842  250836      70  250842  250839      71
  250851  250848      70  250854  250848      70  250854  250851      71  250863
  250860      70  250866  250860      70  250866  250863      71  250875  250872
      70  250878  250872      70  250878  250875      71  250887  250884      70
  250890  250884      70  250890  250887      71  250899  250896      70  250902
  250896      70  250902  250899      71  250911  250908      70  250914  250908
      70  250914  250911      71  250923  250920      70  250926  250920      70
  250926  250923      71  250935  250932      70  250938  250932      70  250938
  250935      71  250947  250944      70  250950  250944      70  250950  250947
      71  250959  250956      70  250962  250956      70  250962  250959      71
  250971  250968      70  250974  250968      70  250974  250971      71  250983
  250980      70  250986  250980      70  250986  250983      71  250995  250992
      70  250998  250992      70  250998  250995      71  251007  251004      70
  251010  251004      70  251010  251007      71  251019  251016      70  251022
  251016      70  251022  251019      71  251031  251028      70  251034  251028
      70  251034  251031      71  251043  251040      70  251046  251040      70
  251046  251043      71  251055  251052      70  251058  251052      70  251058
  251055      71  251067  251064      70  251070  251064      70  251070  251067
      71  251079  251076      70  251082  251076      70  251082  251079      71
  251091  251088      70  251094  251088      70  251094  251091      71  251103
  251100      70  251106  251100      70  251106  251103      71  251115  251112
      70  251118  251112      70  251118  251115      71  251127  251124      70
  251130  251124      70  251130  251127      71  251139  251136      70  251142
  251136      70  251142  251139      71  251151  251148      70  251154  251148
      70  251154  251151      71  251163  251160      70  251166  251160      70
  251166  251163      71  251175  251172      70  251178  251172      70  251178
  251175      71  251187  251184      70  251190  251184      70  251190  251187
      71  251199  251196      70  251202  251196      70  251202  251199      71
  251211  251208      70  251214  251208      70  251214  251211      71  251223
  251220      70  251226  251220      70  251226  251223      71  251235  251232
      70  251238  251232      70  251238  251235      71  251247  251244      70
  251250  251244      70  251250  251247      71  251259  251256      70  251262
  251256      70  251262  251259      71  251271  251268      70  251274  251268
      70  251274  251271      71  251283  251280      70  251286  251280      70
  251286  251283      71  251295  251292      70  251298  251292      70  251298
  251295      71  251307  251304      70  251310  251304      70  251310  251307
      71  251319  251316      70  251322  251316      70  251322  251319      71
  251331  251328      70  251334  251328      70  251334  251331      71  251343
  251340      70  251346  251340      70  251346  251343      71  251355  251352
      70  251358  251352      70  251358  251355      71  251367  251364      70
  251370  251364      70  251370  251367      71  251379  251376      70  251382
  251376      70  251382  251379      71  251391  251388      70  251394  251388
      70  251394  251391      71  251403  251400      70  251406  251400      70
  251406  251403      71  251415  251412      70  251418  251412      70  251418
  251415      71  251427  251424      70  251430  251424      70  251430  251427
      71  251439  251436      70  251442  251436      70  251442  251439      71
  251451  251448      70  251454  251448      70  251454  251451      71  251463
  251460      70  251466  251460      70  251466  251463      71  251475  251472
      70  251478  251472      70  251478  251475      71  251487  251484      70
  251490  251484      70  251490  251487      71  251499  251496      70  251502
  251496      70  251502  251499      71  251511  251508      70  251514  251508
      70  251514  251511      71  251523  251520      70  251526  251520      70
  251526  251523      71  251535  251532      70  251538  251532      70  251538
  251535      71  251547  251544      70  251550  251544      70  251550  251547
      71  251559  251556      70  251562  251556      70  251562  251559      71
  251571  251568      70  251574  251568      70  251574  251571      71  251583
  251580      70  251586  251580      70  251586  251583      71  251595  251592
      70  251598  251592      70  251598  251595      71  251607  251604      70
  251610  251604      70  251610  251607      71  251619  251616      70  251622
  251616      70  251622  251619      71  251631  251628      70  251634  251628
      70  251634  251631      71  251643  251640      70  251646  251640      70
  251646  251643      71  251655  251652      70  251658  251652      70  251658
  251655      71  251667  251664      70  251670  251664      70  251670  251667
      71  251679  251676      70  251682  251676      70  251682  251679      71
  251691  251688      70  251694  251688      70  251694  251691      71  251703
  251700      70  251706  251700      70  251706  251703      71  251715  251712
      70  251718  251712      70  251718  251715      71  251727  251724      70
  251730  251724      70  251730  251727      71  251739  251736      70  251742
  251736      70  251742  251739      71  251751  251748      70  251754  251748
      70  251754  251751      71  251763  251760      70  251766  251760      70
  251766  251763      71  251775  251772      70  251778  251772      70  251778
  251775      71  251787  251784      70  251790  251784      70  251790  251787
      71  251799  251796      70  251802  251796      70  251802  251799      71
  251811  251808      70  251814  251808      70  251814  251811      71  251823
  251820      70  251826  251820      70  251826  251823      71  251835  251832
      70  251838  251832      70  251838  251835      71  251847  251844      70
  251850  251844      70  251850  251847      71  251859  251856      70  251862
  251856      70  251862  251859      71  251871  251868      70  251874  251868
      70  251874  251871      71  251883  251880      70  251886  251880      70
  251886  251883      71  251895  251892      70  251898  251892      70  251898
  251895      71  251907  251904      70  251910  251904      70  251910  251907
      71  251919  251916      70  251922  251916      70  251922  251919      71
  251931  251928      70  251934  251928      70  251934  251931      71  251943
  251940      70  251946  251940      70  251946  251943      71  251955  251952
      70  251958  251952      70  251958  251955      71  251967  251964      70
  251970  251964      70  251970  251967      71  251979  251976      70  251982
  251976      70  251982  251979      71  251991  251988      70  251994  251988
      70  251994  251991      71  252003  252000      70  252006  252000      70
  252006  252003      71  252015  252012      70  252018  252012      70  252018
  252015      71  252027  252024      70  252030  252024      70  252030  252027
      71  252039  252036      70  252042  252036      70  252042  252039      71
  252051  252048      70  252054  252048      70  252054  252051      71  252063
  252060      70  252066  252060      70  252066  252063      71  252075  252072
      70  252078  252072      70  252078  252075      71  252087  252084      70
  252090  252084      70  252090  252087      71  252099  252096      70  252102
  252096      70  252102  252099      71  252111  252108      70  252114  252108
      70  252114  252111      71  252123  252120      70  252126  252120      70
  252126  252123      71  252135  252132      70  252138  252132      70  252138
  252135      71  252147  252144      70  252150  252144      70  252150  252147
      71  252159  252156      70  252162  252156      70  252162  252159      71
  252171  252168      70  252174  252168      70  252174  252171      71  252183
  252180      70  252186  252180      70  252186  252183      71  252195  252192
      70  252198  252192      70  252198  252195      71  252207  252204      70
  252210  252204      70  252210  252207      71  252219  252216      70  252222
  252216      70  252222  252219      71  252231  252228      70  252234  252228
      70  252234  252231      71  252243  252240      70  252246  252240      70
  252246  252243      71  252255  252252      70  252258  252252      70  252258
  252255      71  252267  252264      70  252270  252264      70  252270  252267
      71  252279  252276      70  252282  252276      70  252282  252279      71
  252291  252288      70  252294  252288      70  252294  252291      71  252303
  252300      70  252306  252300      70  252306  252303      71  252315  252312
      70  252318  252312      70  252318  252315      71  252327  252324      70
  252330  252324      70  252330  252327      71  252339  252336      70  252342
  252336      70  252342  252339      71  252351  252348      70  252354  252348
      70  252354  252351      71  252363  252360      70  252366  252360      70
  252366  252363      71  252375  252372      70  252378  252372      70  252378
  252375      71  252387  252384      70  252390  252384      70  252390  252387
      71  252399  252396      70  252402  252396      70  252402  252399      71
  252411  252408      70  252414  252408      70  252414  252411      71  252423
  252420      70  252426  252420      70  252426  252423      71  252435  252432
      70  252438  252432      70  252438  252435      71  252447  252444      70
  252450  252444      70  252450  252447      71  252459  252456      70  252462
  252456      70  252462  252459      71  252471  252468      70  252474  252468
      70  252474  252471      71  252483  252480      70  252486  252480      70
  252486  252483      71  252495  252492      70  252498  252492      70  252498
  252495      71  252507  252504      70  252510  252504      70  252510  252507
      71  252519  252516      70  252522  252516      70  252522  252519      71
  252531  252528      70  252534  252528      70  252534  252531      71  252543
  252540      70  252546  252540      70  252546  252543      71  252555  252552
      70  252558  252552      70  252558  252555      71  252567  252564      70
  252570  252564      70  252570  252567      71  252579  252576      70  252582
  252576      70  252582  252579      71  252591  252588      70  252594  252588
      70  252594  252591      71  252603  252600      70  252606  252600      70
  252606  252603      71  252615  252612      70  252618  252612      70  252618
  252615      71  252627  252624      70  252630  252624      70  252630  252627
      71  252639  252636      70  252642  252636      70  252642  252639      71
  252651  252648      70  252654  252648      70  252654  252651      71  252663
  252660      70  252666  252660      70  252666  252663      71  252675  252672
      70  252678  252672      70  252678  252675      71  252687  252684      70
  252690  252684      70  252690  252687      71  252699  252696      70  252702
  252696      70  252702  252699      71  252711  252708      70  252714  252708
      70  252714  252711      71  252723  252720      70  252726  252720      70
  252726  252723      71  252735  252732      70  252738  252732      70  252738
  252735      71  252747  252744      70  252750  252744      70  252750  252747
      71  252759  252756      70  252762  252756      70  252762  252759      71
  252771  252768      70  252774  252768      70  252774  252771      71  252783
  252780      70  252786  252780      70  252786  252783      71  252795  252792
      70  252798  252792      70  252798  252795      71  252807  252804      70
  252810  252804      70  252810  252807      71  252819  252816      70  252822
  252816      70  252822  252819      71  252831  252828      70  252834  252828
      70  252834  252831      71  252843  252840      70  252846  252840      70
  252846  252843      71  252855  252852      70  252858  252852      70  252858
  252855      71  252867  252864      70  252870  252864      70  252870  252867
      71  252879  252876      70  252882  252876      70  252882  252879      71
  252891  252888      70  252894  252888      70  252894  252891      71  252903
  252900      70  252906  252900      70  252906  252903      71  252915  252912
      70  252918  252912      70  252918  252915      71  252927  252924      70
  252930  252924      70  252930  252927      71  252939  252936      70  252942
  252936      70  252942  252939      71  252951  252948      70  252954  252948
      70  252954  252951      71  252963  252960      70  252966  252960      70
  252966  252963      71  252975  252972      70  252978  252972      70  252978
  252975      71  252987  252984      70  252990  252984      70  252990  252987
      71  252999  252996      70  253002  252996      70  253002  252999      71
  253011  253008      70  253014  253008      70  253014  253011      71  253023
  253020      70  253026  253020      70  253026  253023      71  253035  253032
      70  253038  253032      70  253038  253035      71  253047  253044      70
  253050  253044      70  253050  253047      71  253059  253056      70  253062
  253056      70  253062  253059      71  253071  253068      70  253074  253068
      70  253074  253071      71  253083  253080      70  253086  253080      70
  253086  253083      71  253095  253092      70  253098  253092      70  253098
  253095      71  253107  253104      70  253110  253104      70  253110  253107
      71  253119  253116      70  253122  253116      70  253122  253119      71
  253131  253128      70  253134  253128      70  253134  253131      71  253143
  253140      70  253146  253140      70  253146  253143      71  253155  253152
      70  253158  253152      70  253158  253155      71  253167  253164      70
  253170  253164      70  253170  253167      71  253179  253176      70  253182
  253176      70  253182  253179      71  253191  253188      70  253194  253188
      70  253194  253191      71  253203  253200      70  253206  253200      70
  253206  253203      71  253215  253212      70  253218  253212      70  253218
  253215      71  253227  253224      70  253230  253224      70  253230  253227
      71  253239  253236      70  253242  253236      70  253242  253239      71
  253251  253248      70  253254  253248      70  253254  253251      71  253263
  253260      70  253266  253260      70  253266  253263      71  253275  253272
      70  253278  253272      70  253278  253275      71  253287  253284      70
  253290  253284      70  253290  253287      71  253299  253296      70  253302
  253296      70  253302  253299      71  253311  253308      70  253314  253308
      70  253314  253311      71  253323  253320      70  253326  253320      70
  253326  253323      71  253335  253332      70  253338  253332      70  253338
  253335      71  253347  253344      70  253350  253344      70  253350  253347
      71  253359  253356      70  253362  253356      70  253362  253359      71
  253371  253368      70  253374  253368      70  253374  253371      71  253383
  253380      70  253386  253380      70  253386  253383      71  253395  253392
      70  253398  253392      70  253398  253395      71  253407  253404      70
  253410  253404      70  253410  253407      71  253419  253416      70  253422
  253416      70  253422  253419      71  253431  253428      70  253434  253428
      70  253434  253431      71  253443  253440      70  253446  253440      70
  253446  253443      71  253455  253452      70  253458  253452      70  253458
  253455      71  253467  253464      70  253470  253464      70  253470  253467
      71  253479  253476      70  253482  253476      70  253482  253479      71
  253491  253488      70  253494  253488      70  253494  253491      71  253503
  253500      70  253506  253500      70  253506  253503      71  253515  253512
      70  253518  253512      70  253518  253515      71  253527  253524      70
  253530  253524      70  253530  253527      71  253539  253536      70  253542
  253536      70  253542  253539      71  253551  253548      70  253554  253548
      70  253554  253551      71  253563  253560      70  253566  253560      70
  253566  253563      71  253575  253572      70  253578  253572      70  253578
  253575      71  253587  253584      70  253590  253584      70  253590  253587
      71  253599  253596      70  253602  253596      70  253602  253599      71
  253611  253608      70  253614  253608      70  253614  253611      71  253623
  253620      70  253626  253620      70  253626  253623      71  253635  253632
      70  253638  253632      70  253638  253635      71  253647  253644      70
  253650  253644      70  253650  253647      71  253659  253656      70  253662
  253656      70  253662  253659      71  253671  253668      70  253674  253668
      70  253674  253671      71  253683  253680      70  253686  253680      70
  253686  253683      71  253695  253692      70  253698  253692      70  253698
  253695      71  253707  253704      70  253710  253704      70  253710  253707
      71  253719  253716      70  253722  253716      70  253722  253719      71
  253731  253728      70  253734  253728      70  253734  253731      71  253743
  253740      70  253746  253740      70  253746  253743      71  253755  253752
      70  253758  253752      70  253758  253755      71  253767  253764      70
  253770  253764      70  253770  253767      71  253779  253776      70  253782
  253776      70  253782  253779      71  253791  253788      70  253794  253788
      70  253794  253791      71  253803  253800      70  253806  253800      70
  253806  253803      71  253815  253812      70  253818  253812      70  253818
  253815      71  253827  253824      70  253830  253824      70  253830  253827
      71  253839  253836      70  253842  253836      70  253842  253839      71
  253851  253848      70  253854  253848      70  253854  253851      71  253863
  253860      70  253866  253860      70  253866  253863      71  253875  253872
      70  253878  253872      70  253878  253875      71  253887  253884      70
  253890  253884      70  253890  253887      71  253899  253896      70  253902
  253896      70  253902  253899      71  253911  253908      70  253914  253908
      70  253914  253911      71  253923  253920      70  253926  253920      70
  253926  253923      71  253935  253932      70  253938  253932      70  253938
  253935      71  253947  253944      70  253950  253944      70  253950  253947
      71  253959  253956      70  253962  253956      70  253962  253959      71
  253971  253968      70  253974  253968      70  253974  253971      71  253983
  253980      70  253986  253980      70  253986  253983      71  253995  253992
      70  253998  253992      70  253998  253995      71  254007  254004      70
  254010  254004      70  254010  254007      71  254019  254016      70  254022
  254016      70  254022  254019      71  254031  254028      70  254034  254028
      70  254034  254031      71  254043  254040      70  254046  254040      70
  254046  254043      71  254055  254052      70  254058  254052      70  254058
  254055      71  254067  254064      70  254070  254064      70  254070  254067
      71  254079  254076      70  254082  254076      70  254082  254079      71
  254091  254088      70  254094  254088      70  254094  254091      71  254103
  254100      70  254106  254100      70  254106  254103      71  254115  254112
      70  254118  254112      70  254118  254115      71  254127  254124      70
  254130  254124      70  254130  254127      71  254139  254136      70  254142
  254136      70  254142  254139      71  254151  254148      70  254154  254148
      70  254154  254151      71  254163  254160      70  254166  254160      70
  254166  254163      71  254175  254172      70  254178  254172      70  254178
  254175      71  254187  254184      70  254190  254184      70  254190  254187
      71  254199  254196      70  254202  254196      70  254202  254199      71
  254211  254208      70  254214  254208      70  254214  254211      71  254223
  254220      70  254226  254220      70  254226  254223      71  254235  254232
      70  254238  254232      70  254238  254235      71  254247  254244      70
  254250  254244      70  254250  254247      71  254259  254256      70  254262
  254256      70  254262  254259      71  254271  254268      70  254274  254268
      70  254274  254271      71  254283  254280      70  254286  254280      70
  254286  254283      71  254295  254292      70  254298  254292      70  254298
  254295      71  254307  254304      70  254310  254304      70  254310  254307
      71  254319  254316      70  254322  254316      70  254322  254319      71
  254331  254328      70  254334  254328      70  254334  254331      71  254343
  254340      70  254346  254340      70  254346  254343      71  254355  254352
      70  254358  254352      70  254358  254355      71  254367  254364      70
  254370  254364      70  254370  254367      71  254379  254376      70  254382
  254376      70  254382  254379      71  254391  254388      70  254394  254388
      70  254394  254391      71  254403  254400      70  254406  254400      70
  254406  254403      71  254415  254412      70  254418  254412      70  254418
  254415      71  254427  254424      70  254430  254424      70  254430  254427
      71  254439  254436      70  254442  254436      70  254442  254439      71
  254451  254448      70  254454  254448      70  254454  254451      71  254463
  254460      70  254466  254460      70  254466  254463      71  254475  254472
      70  254478  254472      70  254478  254475      71  254487  254484      70
  254490  254484      70  254490  254487      71  254499  254496      70  254502
  254496      70  254502  254499      71  254511  254508      70  254514  254508
      70  254514  254511      71  254523  254520      70  254526  254520      70
  254526  254523      71  254535  254532      70  254538  254532      70  254538
  254535      71  254547  254544      70  254550  254544      70  254550  254547
      71  254559  254556      70  254562  254556      70  254562  254559      71
  254571  254568      70  254574  254568      70  254574  254571      71  254583
  254580      70  254586  254580      70  254586  254583      71  254595  254592
      70  254598  254592      70  254598  254595      71  254607  254604      70
  254610  254604      70  254610  254607      71  254619  254616      70  254622
  254616      70  254622  254619      71  254631  254628      70  254634  254628
      70  254634  254631      71  254643  254640      70  254646  254640      70
  254646  254643      71  254655  254652      70  254658  254652      70  254658
  254655      71  254667  254664      70  254670  254664      70  254670  254667
      71  254679  254676      70  254682  254676      70  254682  254679      71
  254691  254688      70  254694  254688      70  254694  254691      71  254703
  254700      70  254706  254700      70  254706  254703      71  254715  254712
      70  254718  254712      70  254718  254715      71  254727  254724      70
  254730  254724      70  254730  254727      71  254739  254736      70  254742
  254736      70  254742  254739      71  254751  254748      70  254754  254748
      70  254754  254751      71  254763  254760      70  254766  254760      70
  254766  254763      71  254775  254772      70  254778  254772      70  254778
  254775      71  254787  254784      70  254790  254784      70  254790  254787
      71  254799  254796      70  254802  254796      70  254802  254799      71
  254811  254808      70  254814  254808      70  254814  254811      71  254823
  254820      70  254826  254820      70  254826  254823      71  254835  254832
      70  254838  254832      70  254838  254835      71  254847  254844      70
  254850  254844      70  254850  254847      71  254859  254856      70  254862
  254856      70  254862  254859      71  254871  254868      70  254874  254868
      70  254874  254871      71  254883  254880      70  254886  254880      70
  254886  254883      71  254895  254892      70  254898  254892      70  254898
  254895      71  254907  254904      70  254910  254904      70  254910  254907
      71  254919  254916      70  254922  254916      70  254922  254919      71
  254931  254928      70  254934  254928      70  254934  254931      71  254943
  254940      70  254946  254940      70  254946  254943      71  254955  254952
      70  254958  254952      70  254958  254955      71  254967  254964      70
  254970  254964      70  254970  254967      71  254979  254976      70  254982
  254976      70  254982  254979      71  254991  254988      70  254994  254988
      70  254994  254991      71  255003  255000      70  255006  255000      70
  255006  255003      71  255015  255012      70  255018  255012      70  255018
  255015      71  255027  255024      70  255030  255024      70  255030  255027
      71  255039  255036      70  255042  255036      70  255042  255039      71
  255051  255048      70  255054  255048      70  255054  255051      71  255063
  255060      70  255066  255060      70  255066  255063      71  255075  255072
      70  255078  255072      70  255078  255075      71  255087  255084      70
  255090  255084      70  255090  255087      71  255099  255096      70  255102
  255096      70  255102  255099      71  255111  255108      70  255114  255108
      70  255114  255111      71  255123  255120      70  255126  255120      70
  255126  255123      71  255135  255132      70  255138  255132      70  255138
  255135      71  255147  255144      70  255150  255144      70  255150  255147
      71  255159  255156      70  255162  255156      70  255162  255159      71
  255171  255168      70  255174  255168      70  255174  255171      71  255183
  255180      70  255186  255180      70  255186  255183      71  255195  255192
      70  255198  255192      70  255198  255195      71  255207  255204      70
  255210  255204      70  255210  255207      71  255219  255216      70  255222
  255216      70  255222  255219      71  255231  255228      70  255234  255228
      70  255234  255231      71  255243  255240      70  255246  255240      70
  255246  255243      71  255255  255252      70  255258  255252      70  255258
  255255      71  255267  255264      70  255270  255264      70  255270  255267
      71  255279  255276      70  255282  255276      70  255282  255279      71
  255291  255288      70  255294  255288      70  255294  255291      71  255303
  255300      70  255306  255300      70  255306  255303      71  255315  255312
      70  255318  255312      70  255318  255315      71  255327  255324      70
  255330  255324      70  255330  255327      71  255339  255336      70  255342
  255336      70  255342  255339      71  255351  255348      70  255354  255348
      70  255354  255351      71  255363  255360      70  255366  255360      70
  255366  255363      71  255375  255372      70  255378  255372      70  255378
  255375      71  255387  255384      70  255390  255384      70  255390  255387
      71  255399  255396      70  255402  255396      70  255402  255399      71
  255411  255408      70  255414  255408      70  255414  255411      71  255423
  255420      70  255426  255420      70  255426  255423      71  255435  255432
      70  255438  255432      70  255438  255435      71  255447  255444      70
  255450  255444      70  255450  255447      71  255459  255456      70  255462
  255456      70  255462  255459      71  255471  255468      70  255474  255468
      70  255474  255471      71  255483  255480      70  255486  255480      70
  255486  255483      71  255495  255492      70  255498  255492      70  255498
  255495      71  255507  255504      70  255510  255504      70  255510  255507
      71  255519  255516      70  255522  255516      70  255522  255519      71
  255531  255528      70  255534  255528      70  255534  255531      71  255543
  255540      70  255546  255540      70  255546  255543      71  255555  255552
      70  255558  255552      70  255558  255555      71  255567  255564      70
  255570  255564      70  255570  255567      71  255579  255576      70  255582
  255576      70  255582  255579      71  255591  255588      70  255594  255588
      70  255594  255591      71  255603  255600      70  255606  255600      70
  255606  255603      71  255615  255612      70  255618  255612      70  255618
  255615      71  255627  255624      70  255630  255624      70  255630  255627
      71  255639  255636      70  255642  255636      70  255642  255639      71
  255651  255648      70  255654  255648      70  255654  255651      71  255663
  255660      70  255666  255660      70  255666  255663      71  255675  255672
```
