## Supplementary material for "Structure and assembly of an extremely long bacteriophage tail tube": MD Supplemental Files: ysd1_monomer_hmr.prmtop (part 14 of 31)

```
      70  255678  255672      70  255678  255675      71  255687  255684      70
  255690  255684      70  255690  255687      71  255699  255696      70  255702
  255696      70  255702  255699      71  255711  255708      70  255714  255708
      70  255714  255711      71  255723  255720      70  255726  255720      70
  255726  255723      71  255735  255732      70  255738  255732      70  255738
  255735      71  255747  255744      70  255750  255744      70  255750  255747
      71  255759  255756      70  255762  255756      70  255762  255759      71
  255771  255768      70  255774  255768      70  255774  255771      71  255783
  255780      70  255786  255780      70  255786  255783      71  255795  255792
      70  255798  255792      70  255798  255795      71  255807  255804      70
  255810  255804      70  255810  255807      71  255819  255816      70  255822
  255816      70  255822  255819      71  255831  255828      70  255834  255828
      70  255834  255831      71  255843  255840      70  255846  255840      70
  255846  255843      71  255855  255852      70  255858  255852      70  255858
  255855      71  255867  255864      70  255870  255864      70  255870  255867
      71  255879  255876      70  255882  255876      70  255882  255879      71
  255891  255888      70  255894  255888      70  255894  255891      71  255903
  255900      70  255906  255900      70  255906  255903      71  255915  255912
      70  255918  255912      70  255918  255915      71  255927  255924      70
  255930  255924      70  255930  255927      71  255939  255936      70  255942
  255936      70  255942  255939      71  255951  255948      70  255954  255948
      70  255954  255951      71  255963  255960      70  255966  255960      70
  255966  255963      71  255975  255972      70  255978  255972      70  255978
  255975      71  255987  255984      70  255990  255984      70  255990  255987
      71  255999  255996      70  256002  255996      70  256002  255999      71
  256011  256008      70  256014  256008      70  256014  256011      71  256023
  256020      70  256026  256020      70  256026  256023      71  256035  256032
      70  256038  256032      70  256038  256035      71  256047  256044      70
  256050  256044      70  256050  256047      71  256059  256056      70  256062
  256056      70  256062  256059      71  256071  256068      70  256074  256068
      70  256074  256071      71  256083  256080      70  256086  256080      70
  256086  256083      71  256095  256092      70  256098  256092      70  256098
  256095      71  256107  256104      70  256110  256104      70  256110  256107
      71  256119  256116      70  256122  256116      70  256122  256119      71
  256131  256128      70  256134  256128      70  256134  256131      71  256143
  256140      70  256146  256140      70  256146  256143      71  256155  256152
      70  256158  256152      70  256158  256155      71  256167  256164      70
  256170  256164      70  256170  256167      71  256179  256176      70  256182
  256176      70  256182  256179      71  256191  256188      70  256194  256188
      70  256194  256191      71  256203  256200      70  256206  256200      70
  256206  256203      71  256215  256212      70  256218  256212      70  256218
  256215      71  256227  256224      70  256230  256224      70  256230  256227
      71  256239  256236      70  256242  256236      70  256242  256239      71
  256251  256248      70  256254  256248      70  256254  256251      71  256263
  256260      70  256266  256260      70  256266  256263      71  256275  256272
      70  256278  256272      70  256278  256275      71  256287  256284      70
  256290  256284      70  256290  256287      71  256299  256296      70  256302
  256296      70  256302  256299      71  256311  256308      70  256314  256308
      70  256314  256311      71  256323  256320      70  256326  256320      70
  256326  256323      71  256335  256332      70  256338  256332      70  256338
  256335      71  256347  256344      70  256350  256344      70  256350  256347
      71  256359  256356      70  256362  256356      70  256362  256359      71
  256371  256368      70  256374  256368      70  256374  256371      71  256383
  256380      70  256386  256380      70  256386  256383      71  256395  256392
      70  256398  256392      70  256398  256395      71  256407  256404      70
  256410  256404      70  256410  256407      71  256419  256416      70  256422
  256416      70  256422  256419      71  256431  256428      70  256434  256428
      70  256434  256431      71  256443  256440      70  256446  256440      70
  256446  256443      71  256455  256452      70  256458  256452      70  256458
  256455      71  256467  256464      70  256470  256464      70  256470  256467
      71  256479  256476      70  256482  256476      70  256482  256479      71
  256491  256488      70  256494  256488      70  256494  256491      71  256503
  256500      70  256506  256500      70  256506  256503      71  256515  256512
      70  256518  256512      70  256518  256515      71  256527  256524      70
  256530  256524      70  256530  256527      71  256539  256536      70  256542
  256536      70  256542  256539      71  256551  256548      70  256554  256548
      70  256554  256551      71  256563  256560      70  256566  256560      70
  256566  256563      71  256575  256572      70  256578  256572      70  256578
  256575      71  256587  256584      70  256590  256584      70  256590  256587
      71  256599  256596      70  256602  256596      70  256602  256599      71
  256611  256608      70  256614  256608      70  256614  256611      71  256623
  256620      70  256626  256620      70  256626  256623      71  256635  256632
      70  256638  256632      70  256638  256635      71  256647  256644      70
  256650  256644      70  256650  256647      71  256659  256656      70  256662
  256656      70  256662  256659      71  256671  256668      70  256674  256668
      70  256674  256671      71  256683  256680      70  256686  256680      70
  256686  256683      71  256695  256692      70  256698  256692      70  256698
  256695      71  256707  256704      70  256710  256704      70  256710  256707
      71  256719  256716      70  256722  256716      70  256722  256719      71
  256731  256728      70  256734  256728      70  256734  256731      71  256743
  256740      70  256746  256740      70  256746  256743      71  256755  256752
      70  256758  256752      70  256758  256755      71  256767  256764      70
  256770  256764      70  256770  256767      71  256779  256776      70  256782
  256776      70  256782  256779      71  256791  256788      70  256794  256788
      70  256794  256791      71  256803  256800      70  256806  256800      70
  256806  256803      71  256815  256812      70  256818  256812      70  256818
  256815      71  256827  256824      70  256830  256824      70  256830  256827
      71  256839  256836      70  256842  256836      70  256842  256839      71
  256851  256848      70  256854  256848      70  256854  256851      71  256863
  256860      70  256866  256860      70  256866  256863      71  256875  256872
      70  256878  256872      70  256878  256875      71  256887  256884      70
  256890  256884      70  256890  256887      71  256899  256896      70  256902
  256896      70  256902  256899      71  256911  256908      70  256914  256908
      70  256914  256911      71  256923  256920      70  256926  256920      70
  256926  256923      71  256935  256932      70  256938  256932      70  256938
  256935      71  256947  256944      70  256950  256944      70  256950  256947
      71  256959  256956      70  256962  256956      70  256962  256959      71
  256971  256968      70  256974  256968      70  256974  256971      71  256983
  256980      70  256986  256980      70  256986  256983      71  256995  256992
      70  256998  256992      70  256998  256995      71  257007  257004      70
  257010  257004      70  257010  257007      71  257019  257016      70  257022
  257016      70  257022  257019      71  257031  257028      70  257034  257028
      70  257034  257031      71  257043  257040      70  257046  257040      70
  257046  257043      71  257055  257052      70  257058  257052      70  257058
  257055      71  257067  257064      70  257070  257064      70  257070  257067
      71  257079  257076      70  257082  257076      70  257082  257079      71
  257091  257088      70  257094  257088      70  257094  257091      71  257103
  257100      70  257106  257100      70  257106  257103      71  257115  257112
      70  257118  257112      70  257118  257115      71  257127  257124      70
  257130  257124      70  257130  257127      71  257139  257136      70  257142
  257136      70  257142  257139      71  257151  257148      70  257154  257148
      70  257154  257151      71  257163  257160      70  257166  257160      70
  257166  257163      71  257175  257172      70  257178  257172      70  257178
  257175      71  257187  257184      70  257190  257184      70  257190  257187
      71  257199  257196      70  257202  257196      70  257202  257199      71
  257211  257208      70  257214  257208      70  257214  257211      71  257223
  257220      70  257226  257220      70  257226  257223      71  257235  257232
      70  257238  257232      70  257238  257235      71  257247  257244      70
  257250  257244      70  257250  257247      71  257259  257256      70  257262
  257256      70  257262  257259      71  257271  257268      70  257274  257268
      70  257274  257271      71  257283  257280      70  257286  257280      70
  257286  257283      71  257295  257292      70  257298  257292      70  257298
  257295      71  257307  257304      70  257310  257304      70  257310  257307
      71  257319  257316      70  257322  257316      70  257322  257319      71
  257331  257328      70  257334  257328      70  257334  257331      71  257343
  257340      70  257346  257340      70  257346  257343      71  257355  257352
      70  257358  257352      70  257358  257355      71  257367  257364      70
  257370  257364      70  257370  257367      71  257379  257376      70  257382
  257376      70  257382  257379      71  257391  257388      70  257394  257388
      70  257394  257391      71  257403  257400      70  257406  257400      70
  257406  257403      71  257415  257412      70  257418  257412      70  257418
  257415      71  257427  257424      70  257430  257424      70  257430  257427
      71  257439  257436      70  257442  257436      70  257442  257439      71
  257451  257448      70  257454  257448      70  257454  257451      71  257463
  257460      70  257466  257460      70  257466  257463      71  257475  257472
      70  257478  257472      70  257478  257475      71  257487  257484      70
  257490  257484      70  257490  257487      71  257499  257496      70  257502
  257496      70  257502  257499      71  257511  257508      70  257514  257508
      70  257514  257511      71  257523  257520      70  257526  257520      70
  257526  257523      71  257535  257532      70  257538  257532      70  257538
  257535      71  257547  257544      70  257550  257544      70  257550  257547
      71  257559  257556      70  257562  257556      70  257562  257559      71
  257571  257568      70  257574  257568      70  257574  257571      71  257583
  257580      70  257586  257580      70  257586  257583      71  257595  257592
      70  257598  257592      70  257598  257595      71  257607  257604      70
  257610  257604      70  257610  257607      71  257619  257616      70  257622
  257616      70  257622  257619      71  257631  257628      70  257634  257628
      70  257634  257631      71  257643  257640      70  257646  257640      70
  257646  257643      71  257655  257652      70  257658  257652      70  257658
  257655      71  257667  257664      70  257670  257664      70  257670  257667
      71  257679  257676      70  257682  257676      70  257682  257679      71
  257691  257688      70  257694  257688      70  257694  257691      71  257703
  257700      70  257706  257700      70  257706  257703      71  257715  257712
      70  257718  257712      70  257718  257715      71  257727  257724      70
  257730  257724      70  257730  257727      71  257739  257736      70  257742
  257736      70  257742  257739      71  257751  257748      70  257754  257748
      70  257754  257751      71  257763  257760      70  257766  257760      70
  257766  257763      71  257775  257772      70  257778  257772      70  257778
  257775      71  257787  257784      70  257790  257784      70  257790  257787
      71  257799  257796      70  257802  257796      70  257802  257799      71
  257811  257808      70  257814  257808      70  257814  257811      71  257823
  257820      70  257826  257820      70  257826  257823      71  257835  257832
      70  257838  257832      70  257838  257835      71  257847  257844      70
  257850  257844      70  257850  257847      71  257859  257856      70  257862
  257856      70  257862  257859      71  257871  257868      70  257874  257868
      70  257874  257871      71  257883  257880      70  257886  257880      70
  257886  257883      71  257895  257892      70  257898  257892      70  257898
  257895      71  257907  257904      70  257910  257904      70  257910  257907
      71  257919  257916      70  257922  257916      70  257922  257919      71
  257931  257928      70  257934  257928      70  257934  257931      71  257943
  257940      70  257946  257940      70  257946  257943      71  257955  257952
      70  257958  257952      70  257958  257955      71  257967  257964      70
  257970  257964      70  257970  257967      71  257979  257976      70  257982
  257976      70  257982  257979      71  257991  257988      70  257994  257988
      70  257994  257991      71  258003  258000      70  258006  258000      70
  258006  258003      71  258015  258012      70  258018  258012      70  258018
  258015      71  258027  258024      70  258030  258024      70  258030  258027
      71  258039  258036      70  258042  258036      70  258042  258039      71
  258051  258048      70  258054  258048      70  258054  258051      71  258063
  258060      70  258066  258060      70  258066  258063      71  258075  258072
      70  258078  258072      70  258078  258075      71  258087  258084      70
  258090  258084      70  258090  258087      71  258099  258096      70  258102
  258096      70  258102  258099      71  258111  258108      70  258114  258108
      70  258114  258111      71  258123  258120      70  258126  258120      70
  258126  258123      71  258135  258132      70  258138  258132      70  258138
  258135      71  258147  258144      70  258150  258144      70  258150  258147
      71  258159  258156      70  258162  258156      70  258162  258159      71
  258171  258168      70  258174  258168      70  258174  258171      71  258183
  258180      70  258186  258180      70  258186  258183      71  258195  258192
      70  258198  258192      70  258198  258195      71  258207  258204      70
  258210  258204      70  258210  258207      71  258219  258216      70  258222
  258216      70  258222  258219      71  258231  258228      70  258234  258228
      70  258234  258231      71  258243  258240      70  258246  258240      70
  258246  258243      71  258255  258252      70  258258  258252      70  258258
  258255      71  258267  258264      70  258270  258264      70  258270  258267
      71  258279  258276      70  258282  258276      70  258282  258279      71
  258291  258288      70  258294  258288      70  258294  258291      71  258303
  258300      70  258306  258300      70  258306  258303      71  258315  258312
      70  258318  258312      70  258318  258315      71  258327  258324      70
  258330  258324      70  258330  258327      71  258339  258336      70  258342
  258336      70  258342  258339      71  258351  258348      70  258354  258348
      70  258354  258351      71  258363  258360      70  258366  258360      70
  258366  258363      71  258375  258372      70  258378  258372      70  258378
  258375      71  258387  258384      70  258390  258384      70  258390  258387
      71  258399  258396      70  258402  258396      70  258402  258399      71
  258411  258408      70  258414  258408      70  258414  258411      71  258423
  258420      70  258426  258420      70  258426  258423      71  258435  258432
      70  258438  258432      70  258438  258435      71  258447  258444      70
  258450  258444      70  258450  258447      71  258459  258456      70  258462
  258456      70  258462  258459      71  258471  258468      70  258474  258468
      70  258474  258471      71  258483  258480      70  258486  258480      70
  258486  258483      71  258495  258492      70  258498  258492      70  258498
  258495      71  258507  258504      70  258510  258504      70  258510  258507
      71  258519  258516      70  258522  258516      70  258522  258519      71
  258531  258528      70  258534  258528      70  258534  258531      71  258543
  258540      70  258546  258540      70  258546  258543      71  258555  258552
      70  258558  258552      70  258558  258555      71  258567  258564      70
  258570  258564      70  258570  258567      71  258579  258576      70  258582
  258576      70  258582  258579      71  258591  258588      70  258594  258588
      70  258594  258591      71  258603  258600      70  258606  258600      70
  258606  258603      71  258615  258612      70  258618  258612      70  258618
  258615      71  258627  258624      70  258630  258624      70  258630  258627
      71  258639  258636      70  258642  258636      70  258642  258639      71
  258651  258648      70  258654  258648      70  258654  258651      71  258663
  258660      70  258666  258660      70  258666  258663      71  258675  258672
      70  258678  258672      70  258678  258675      71  258687  258684      70
  258690  258684      70  258690  258687      71  258699  258696      70  258702
  258696      70  258702  258699      71  258711  258708      70  258714  258708
      70  258714  258711      71  258723  258720      70  258726  258720      70
  258726  258723      71  258735  258732      70  258738  258732      70  258738
  258735      71  258747  258744      70  258750  258744      70  258750  258747
      71  258759  258756      70  258762  258756      70  258762  258759      71
  258771  258768      70  258774  258768      70  258774  258771      71  258783
  258780      70  258786  258780      70  258786  258783      71  258795  258792
      70  258798  258792      70  258798  258795      71  258807  258804      70
  258810  258804      70  258810  258807      71  258819  258816      70  258822
  258816      70  258822  258819      71  258831  258828      70  258834  258828
      70  258834  258831      71  258843  258840      70  258846  258840      70
  258846  258843      71  258855  258852      70  258858  258852      70  258858
  258855      71  258867  258864      70  258870  258864      70  258870  258867
      71  258879  258876      70  258882  258876      70  258882  258879      71
  258891  258888      70  258894  258888      70  258894  258891      71  258903
  258900      70  258906  258900      70  258906  258903      71  258915  258912
      70  258918  258912      70  258918  258915      71  258927  258924      70
  258930  258924      70  258930  258927      71  258939  258936      70  258942
  258936      70  258942  258939      71  258951  258948      70  258954  258948
      70  258954  258951      71  258963  258960      70  258966  258960      70
  258966  258963      71  258975  258972      70  258978  258972      70  258978
  258975      71  258987  258984      70  258990  258984      70  258990  258987
      71  258999  258996      70  259002  258996      70  259002  258999      71
  259011  259008      70  259014  259008      70  259014  259011      71  259023
  259020      70  259026  259020      70  259026  259023      71  259035  259032
      70  259038  259032      70  259038  259035      71  259047  259044      70
  259050  259044      70  259050  259047      71  259059  259056      70  259062
  259056      70  259062  259059      71  259071  259068      70  259074  259068
      70  259074  259071      71  259083  259080      70  259086  259080      70
  259086  259083      71  259095  259092      70  259098  259092      70  259098
  259095      71  259107  259104      70  259110  259104      70  259110  259107
      71  259119  259116      70  259122  259116      70  259122  259119      71
  259131  259128      70  259134  259128      70  259134  259131      71  259143
  259140      70  259146  259140      70  259146  259143      71  259155  259152
      70  259158  259152      70  259158  259155      71  259167  259164      70
  259170  259164      70  259170  259167      71  259179  259176      70  259182
  259176      70  259182  259179      71  259191  259188      70  259194  259188
      70  259194  259191      71  259203  259200      70  259206  259200      70
  259206  259203      71  259215  259212      70  259218  259212      70  259218
  259215      71  259227  259224      70  259230  259224      70  259230  259227
      71  259239  259236      70  259242  259236      70  259242  259239      71
  259251  259248      70  259254  259248      70  259254  259251      71  259263
  259260      70  259266  259260      70  259266  259263      71  259275  259272
      70  259278  259272      70  259278  259275      71  259287  259284      70
  259290  259284      70  259290  259287      71  259299  259296      70  259302
  259296      70  259302  259299      71  259311  259308      70  259314  259308
      70  259314  259311      71  259323  259320      70  259326  259320      70
  259326  259323      71  259335  259332      70  259338  259332      70  259338
  259335      71  259347  259344      70  259350  259344      70  259350  259347
      71  259359  259356      70  259362  259356      70  259362  259359      71
  259371  259368      70  259374  259368      70  259374  259371      71  259383
  259380      70  259386  259380      70  259386  259383      71  259395  259392
      70  259398  259392      70  259398  259395      71  259407  259404      70
  259410  259404      70  259410  259407      71  259419  259416      70  259422
  259416      70  259422  259419      71  259431  259428      70  259434  259428
      70  259434  259431      71  259443  259440      70  259446  259440      70
  259446  259443      71  259455  259452      70  259458  259452      70  259458
  259455      71  259467  259464      70  259470  259464      70  259470  259467
      71  259479  259476      70  259482  259476      70  259482  259479      71
  259491  259488      70  259494  259488      70  259494  259491      71  259503
  259500      70  259506  259500      70  259506  259503      71  259515  259512
      70  259518  259512      70  259518  259515      71  259527  259524      70
  259530  259524      70  259530  259527      71  259539  259536      70  259542
  259536      70  259542  259539      71  259551  259548      70  259554  259548
      70  259554  259551      71  259563  259560      70  259566  259560      70
  259566  259563      71  259575  259572      70  259578  259572      70  259578
  259575      71  259587  259584      70  259590  259584      70  259590  259587
      71  259599  259596      70  259602  259596      70  259602  259599      71
  259611  259608      70  259614  259608      70  259614  259611      71  259623
  259620      70  259626  259620      70  259626  259623      71  259635  259632
      70  259638  259632      70  259638  259635      71  259647  259644      70
  259650  259644      70  259650  259647      71  259659  259656      70  259662
  259656      70  259662  259659      71  259671  259668      70  259674  259668
      70  259674  259671      71  259683  259680      70  259686  259680      70
  259686  259683      71  259695  259692      70  259698  259692      70  259698
  259695      71  259707  259704      70  259710  259704      70  259710  259707
      71  259719  259716      70  259722  259716      70  259722  259719      71
  259731  259728      70  259734  259728      70  259734  259731      71  259743
  259740      70  259746  259740      70  259746  259743      71  259755  259752
      70  259758  259752      70  259758  259755      71  259767  259764      70
  259770  259764      70  259770  259767      71  259779  259776      70  259782
  259776      70  259782  259779      71  259791  259788      70  259794  259788
      70  259794  259791      71  259803  259800      70  259806  259800      70
  259806  259803      71  259815  259812      70  259818  259812      70  259818
  259815      71  259827  259824      70  259830  259824      70  259830  259827
      71  259839  259836      70  259842  259836      70  259842  259839      71
  259851  259848      70  259854  259848      70  259854  259851      71  259863
  259860      70  259866  259860      70  259866  259863      71  259875  259872
      70  259878  259872      70  259878  259875      71  259887  259884      70
  259890  259884      70  259890  259887      71  259899  259896      70  259902
  259896      70  259902  259899      71  259911  259908      70  259914  259908
      70  259914  259911      71  259923  259920      70  259926  259920      70
  259926  259923      71  259935  259932      70  259938  259932      70  259938
  259935      71  259947  259944      70  259950  259944      70  259950  259947
      71  259959  259956      70  259962  259956      70  259962  259959      71
  259971  259968      70  259974  259968      70  259974  259971      71  259983
  259980      70  259986  259980      70  259986  259983      71  259995  259992
      70  259998  259992      70  259998  259995      71  260007  260004      70
  260010  260004      70  260010  260007      71  260019  260016      70  260022
  260016      70  260022  260019      71  260031  260028      70  260034  260028
      70  260034  260031      71  260043  260040      70  260046  260040      70
  260046  260043      71  260055  260052      70  260058  260052      70  260058
  260055      71  260067  260064      70  260070  260064      70  260070  260067
      71  260079  260076      70  260082  260076      70  260082  260079      71
  260091  260088      70  260094  260088      70  260094  260091      71  260103
  260100      70  260106  260100      70  260106  260103      71  260115  260112
      70  260118  260112      70  260118  260115      71  260127  260124      70
  260130  260124      70  260130  260127      71  260139  260136      70  260142
  260136      70  260142  260139      71  260151  260148      70  260154  260148
      70  260154  260151      71  260163  260160      70  260166  260160      70
  260166  260163      71  260175  260172      70  260178  260172      70  260178
  260175      71  260187  260184      70  260190  260184      70  260190  260187
      71  260199  260196      70  260202  260196      70  260202  260199      71
  260211  260208      70  260214  260208      70  260214  260211      71  260223
  260220      70  260226  260220      70  260226  260223      71  260235  260232
      70  260238  260232      70  260238  260235      71  260247  260244      70
  260250  260244      70  260250  260247      71  260259  260256      70  260262
  260256      70  260262  260259      71  260271  260268      70  260274  260268
      70  260274  260271      71  260283  260280      70  260286  260280      70
  260286  260283      71  260295  260292      70  260298  260292      70  260298
  260295      71  260307  260304      70  260310  260304      70  260310  260307
      71  260319  260316      70  260322  260316      70  260322  260319      71
  260331  260328      70  260334  260328      70  260334  260331      71  260343
  260340      70  260346  260340      70  260346  260343      71  260355  260352
      70  260358  260352      70  260358  260355      71  260367  260364      70
  260370  260364      70  260370  260367      71  260379  260376      70  260382
  260376      70  260382  260379      71  260391  260388      70  260394  260388
      70  260394  260391      71  260403  260400      70  260406  260400      70
  260406  260403      71  260415  260412      70  260418  260412      70  260418
  260415      71  260427  260424      70  260430  260424      70  260430  260427
      71  260439  260436      70  260442  260436      70  260442  260439      71
  260451  260448      70  260454  260448      70  260454  260451      71  260463
  260460      70  260466  260460      70  260466  260463      71  260475  260472
      70  260478  260472      70  260478  260475      71  260487  260484      70
  260490  260484      70  260490  260487      71  260499  260496      70  260502
  260496      70  260502  260499      71  260511  260508      70  260514  260508
      70  260514  260511      71  260523  260520      70  260526  260520      70
  260526  260523      71  260535  260532      70  260538  260532      70  260538
  260535      71  260547  260544      70  260550  260544      70  260550  260547
      71  260559  260556      70  260562  260556      70  260562  260559      71
  260571  260568      70  260574  260568      70  260574  260571      71  260583
  260580      70  260586  260580      70  260586  260583      71  260595  260592
      70  260598  260592      70  260598  260595      71  260607  260604      70
  260610  260604      70  260610  260607      71  260619  260616      70  260622
  260616      70  260622  260619      71  260631  260628      70  260634  260628
      70  260634  260631      71  260643  260640      70  260646  260640      70
  260646  260643      71  260655  260652      70  260658  260652      70  260658
  260655      71  260667  260664      70  260670  260664      70  260670  260667
      71  260679  260676      70  260682  260676      70  260682  260679      71
  260691  260688      70  260694  260688      70  260694  260691      71  260703
  260700      70  260706  260700      70  260706  260703      71  260715  260712
      70  260718  260712      70  260718  260715      71  260727  260724      70
  260730  260724      70  260730  260727      71  260739  260736      70  260742
  260736      70  260742  260739      71  260751  260748      70  260754  260748
      70  260754  260751      71  260763  260760      70  260766  260760      70
  260766  260763      71  260775  260772      70  260778  260772      70  260778
  260775      71  260787  260784      70  260790  260784      70  260790  260787
      71  260799  260796      70  260802  260796      70  260802  260799      71
  260811  260808      70  260814  260808      70  260814  260811      71  260823
  260820      70  260826  260820      70  260826  260823      71  260835  260832
      70  260838  260832      70  260838  260835      71  260847  260844      70
  260850  260844      70  260850  260847      71  260859  260856      70  260862
  260856      70  260862  260859      71  260871  260868      70  260874  260868
      70  260874  260871      71  260883  260880      70  260886  260880      70
  260886  260883      71  260895  260892      70  260898  260892      70  260898
  260895      71  260907  260904      70  260910  260904      70  260910  260907
      71  260919  260916      70  260922  260916      70  260922  260919      71
  260931  260928      70  260934  260928      70  260934  260931      71  260943
  260940      70  260946  260940      70  260946  260943      71  260955  260952
      70  260958  260952      70  260958  260955      71  260967  260964      70
  260970  260964      70  260970  260967      71  260979  260976      70  260982
  260976      70  260982  260979      71  260991  260988      70  260994  260988
      70  260994  260991      71  261003  261000      70  261006  261000      70
  261006  261003      71  261015  261012      70  261018  261012      70  261018
  261015      71  261027  261024      70  261030  261024      70  261030  261027
      71  261039  261036      70  261042  261036      70  261042  261039      71
  261051  261048      70  261054  261048      70  261054  261051      71  261063
  261060      70  261066  261060      70  261066  261063      71  261075  261072
      70  261078  261072      70  261078  261075      71  261087  261084      70
  261090  261084      70  261090  261087      71  261099  261096      70  261102
  261096      70  261102  261099      71  261111  261108      70  261114  261108
      70  261114  261111      71  261123  261120      70  261126  261120      70
  261126  261123      71  261135  261132      70  261138  261132      70  261138
  261135      71  261147  261144      70  261150  261144      70  261150  261147
      71  261159  261156      70  261162  261156      70  261162  261159      71
  261171  261168      70  261174  261168      70  261174  261171      71  261183
  261180      70  261186  261180      70  261186  261183      71  261195  261192
      70  261198  261192      70  261198  261195      71  261207  261204      70
  261210  261204      70  261210  261207      71  261219  261216      70  261222
  261216      70  261222  261219      71  261231  261228      70  261234  261228
      70  261234  261231      71  261243  261240      70  261246  261240      70
  261246  261243      71  261255  261252      70  261258  261252      70  261258
  261255      71  261267  261264      70  261270  261264      70  261270  261267
      71  261279  261276      70  261282  261276      70  261282  261279      71
  261291  261288      70  261294  261288      70  261294  261291      71  261303
  261300      70  261306  261300      70  261306  261303      71  261315  261312
      70  261318  261312      70  261318  261315      71  261327  261324      70
  261330  261324      70  261330  261327      71  261339  261336      70  261342
  261336      70  261342  261339      71  261351  261348      70  261354  261348
      70  261354  261351      71  261363  261360      70  261366  261360      70
  261366  261363      71  261375  261372      70  261378  261372      70  261378
  261375      71  261387  261384      70  261390  261384      70  261390  261387
      71  261399  261396      70  261402  261396      70  261402  261399      71
  261411  261408      70  261414  261408      70  261414  261411      71  261423
  261420      70  261426  261420      70  261426  261423      71  261435  261432
      70  261438  261432      70  261438  261435      71  261447  261444      70
  261450  261444      70  261450  261447      71  261459  261456      70  261462
  261456      70  261462  261459      71  261471  261468      70  261474  261468
      70  261474  261471      71  261483  261480      70  261486  261480      70
  261486  261483      71  261495  261492      70  261498  261492      70  261498
  261495      71  261507  261504      70  261510  261504      70  261510  261507
      71  261519  261516      70  261522  261516      70  261522  261519      71
  261531  261528      70  261534  261528      70  261534  261531      71  261543
  261540      70  261546  261540      70  261546  261543      71  261555  261552
      70  261558  261552      70  261558  261555      71  261567  261564      70
  261570  261564      70  261570  261567      71  261579  261576      70  261582
  261576      70  261582  261579      71  261591  261588      70  261594  261588
      70  261594  261591      71  261603  261600      70  261606  261600      70
  261606  261603      71  261615  261612      70  261618  261612      70  261618
  261615      71  261627  261624      70  261630  261624      70  261630  261627
      71  261639  261636      70  261642  261636      70  261642  261639      71
  261651  261648      70  261654  261648      70  261654  261651      71  261663
  261660      70  261666  261660      70  261666  261663      71  261675  261672
      70  261678  261672      70  261678  261675      71  261687  261684      70
  261690  261684      70  261690  261687      71  261699  261696      70  261702
  261696      70  261702  261699      71  261711  261708      70  261714  261708
      70  261714  261711      71  261723  261720      70  261726  261720      70
  261726  261723      71  261735  261732      70  261738  261732      70  261738
  261735      71  261747  261744      70  261750  261744      70  261750  261747
      71  261759  261756      70  261762  261756      70  261762  261759      71
  261771  261768      70  261774  261768      70  261774  261771      71  261783
  261780      70  261786  261780      70  261786  261783      71  261795  261792
      70  261798  261792      70  261798  261795      71  261807  261804      70
  261810  261804      70  261810  261807      71  261819  261816      70  261822
  261816      70  261822  261819      71  261831  261828      70  261834  261828
      70  261834  261831      71  261843  261840      70  261846  261840      70
  261846  261843      71  261855  261852      70  261858  261852      70  261858
  261855      71  261867  261864      70  261870  261864      70  261870  261867
      71  261879  261876      70  261882  261876      70  261882  261879      71
  261891  261888      70  261894  261888      70  261894  261891      71  261903
  261900      70  261906  261900      70  261906  261903      71  261915  261912
      70  261918  261912      70  261918  261915      71  261927  261924      70
  261930  261924      70  261930  261927      71  261939  261936      70  261942
  261936      70  261942  261939      71  261951  261948      70  261954  261948
      70  261954  261951      71  261963  261960      70  261966  261960      70
  261966  261963      71  261975  261972      70  261978  261972      70  261978
  261975      71  261987  261984      70  261990  261984      70  261990  261987
      71  261999  261996      70  262002  261996      70  262002  261999      71
  262011  262008      70  262014  262008      70  262014  262011      71  262023
  262020      70  262026  262020      70  262026  262023      71  262035  262032
      70  262038  262032      70  262038  262035      71  262047  262044      70
  262050  262044      70  262050  262047      71  262059  262056      70  262062
  262056      70  262062  262059      71  262071  262068      70  262074  262068
      70  262074  262071      71  262083  262080      70  262086  262080      70
  262086  262083      71  262095  262092      70  262098  262092      70  262098
  262095      71  262107  262104      70  262110  262104      70  262110  262107
      71  262119  262116      70  262122  262116      70  262122  262119      71
  262131  262128      70  262134  262128      70  262134  262131      71  262143
  262140      70  262146  262140      70  262146  262143      71  262155  262152
      70  262158  262152      70  262158  262155      71  262167  262164      70
  262170  262164      70  262170  262167      71  262179  262176      70  262182
  262176      70  262182  262179      71  262191  262188      70  262194  262188
      70  262194  262191      71  262203  262200      70  262206  262200      70
  262206  262203      71  262215  262212      70  262218  262212      70  262218
  262215      71  262227  262224      70  262230  262224      70  262230  262227
      71  262239  262236      70  262242  262236      70  262242  262239      71
  262251  262248      70  262254  262248      70  262254  262251      71  262263
  262260      70  262266  262260      70  262266  262263      71  262275  262272
      70  262278  262272      70  262278  262275      71  262287  262284      70
  262290  262284      70  262290  262287      71  262299  262296      70  262302
  262296      70  262302  262299      71  262311  262308      70  262314  262308
      70  262314  262311      71  262323  262320      70  262326  262320      70
  262326  262323      71  262335  262332      70  262338  262332      70  262338
  262335      71  262347  262344      70  262350  262344      70  262350  262347
      71  262359  262356      70  262362  262356      70  262362  262359      71
  262371  262368      70  262374  262368      70  262374  262371      71  262383
  262380      70  262386  262380      70  262386  262383      71  262395  262392
      70  262398  262392      70  262398  262395      71  262407  262404      70
  262410  262404      70  262410  262407      71  262419  262416      70  262422
  262416      70  262422  262419      71  262431  262428      70  262434  262428
      70  262434  262431      71  262443  262440      70  262446  262440      70
  262446  262443      71  262455  262452      70  262458  262452      70  262458
  262455      71  262467  262464      70  262470  262464      70  262470  262467
      71  262479  262476      70  262482  262476      70  262482  262479      71
  262491  262488      70  262494  262488      70  262494  262491      71  262503
  262500      70  262506  262500      70  262506  262503      71  262515  262512
      70  262518  262512      70  262518  262515      71  262527  262524      70
  262530  262524      70  262530  262527      71  262539  262536      70  262542
  262536      70  262542  262539      71  262551  262548      70  262554  262548
      70  262554  262551      71  262563  262560      70  262566  262560      70
  262566  262563      71  262575  262572      70  262578  262572      70  262578
  262575      71  262587  262584      70  262590  262584      70  262590  262587
      71  262599  262596      70  262602  262596      70  262602  262599      71
  262611  262608      70  262614  262608      70  262614  262611      71  262623
  262620      70  262626  262620      70  262626  262623      71  262635  262632
      70  262638  262632      70  262638  262635      71  262647  262644      70
  262650  262644      70  262650  262647      71  262659  262656      70  262662
  262656      70  262662  262659      71  262671  262668      70  262674  262668
      70  262674  262671      71  262683  262680      70  262686  262680      70
  262686  262683      71  262695  262692      70  262698  262692      70  262698
  262695      71  262707  262704      70  262710  262704      70  262710  262707
      71  262719  262716      70  262722  262716      70  262722  262719      71
  262731  262728      70  262734  262728      70  262734  262731      71  262743
  262740      70  262746  262740      70  262746  262743      71  262755  262752
      70  262758  262752      70  262758  262755      71  262767  262764      70
  262770  262764      70  262770  262767      71  262779  262776      70  262782
  262776      70  262782  262779      71  262791  262788      70  262794  262788
      70  262794  262791      71  262803  262800      70  262806  262800      70
  262806  262803      71  262815  262812      70  262818  262812      70  262818
  262815      71  262827  262824      70  262830  262824      70  262830  262827
      71  262839  262836      70  262842  262836      70  262842  262839      71
  262851  262848      70  262854  262848      70  262854  262851      71  262863
  262860      70  262866  262860      70  262866  262863      71  262875  262872
      70  262878  262872      70  262878  262875      71  262887  262884      70
  262890  262884      70  262890  262887      71  262899  262896      70  262902
  262896      70  262902  262899      71  262911  262908      70  262914  262908
      70  262914  262911      71  262923  262920      70  262926  262920      70
  262926  262923      71  262935  262932      70  262938  262932      70  262938
  262935      71  262947  262944      70  262950  262944      70  262950  262947
      71  262959  262956      70  262962  262956      70  262962  262959      71
  262971  262968      70  262974  262968      70  262974  262971      71  262983
  262980      70  262986  262980      70  262986  262983      71  262995  262992
      70  262998  262992      70  262998  262995      71  263007  263004      70
  263010  263004      70  263010  263007      71  263019  263016      70  263022
  263016      70  263022  263019      71  263031  263028      70  263034  263028
      70  263034  263031      71  263043  263040      70  263046  263040      70
  263046  263043      71  263055  263052      70  263058  263052      70  263058
  263055      71  263067  263064      70  263070  263064      70  263070  263067
      71  263079  263076      70  263082  263076      70  263082  263079      71
  263091  263088      70  263094  263088      70  263094  263091      71  263103
  263100      70  263106  263100      70  263106  263103      71  263115  263112
      70  263118  263112      70  263118  263115      71  263127  263124      70
  263130  263124      70  263130  263127      71  263139  263136      70  263142
  263136      70  263142  263139      71  263151  263148      70  263154  263148
      70  263154  263151      71  263163  263160      70  263166  263160      70
  263166  263163      71  263175  263172      70  263178  263172      70  263178
  263175      71  263187  263184      70  263190  263184      70  263190  263187
      71  263199  263196      70  263202  263196      70  263202  263199      71
  263211  263208      70  263214  263208      70  263214  263211      71  263223
  263220      70  263226  263220      70  263226  263223      71  263235  263232
      70  263238  263232      70  263238  263235      71  263247  263244      70
  263250  263244      70  263250  263247      71  263259  263256      70  263262
  263256      70  263262  263259      71  263271  263268      70  263274  263268
      70  263274  263271      71  263283  263280      70  263286  263280      70
  263286  263283      71  263295  263292      70  263298  263292      70  263298
  263295      71  263307  263304      70  263310  263304      70  263310  263307
      71  263319  263316      70  263322  263316      70  263322  263319      71
  263331  263328      70  263334  263328      70  263334  263331      71  263343
  263340      70  263346  263340      70  263346  263343      71  263355  263352
      70  263358  263352      70  263358  263355      71  263367  263364      70
  263370  263364      70  263370  263367      71  263379  263376      70  263382
  263376      70  263382  263379      71  263391  263388      70  263394  263388
      70  263394  263391      71  263403  263400      70  263406  263400      70
  263406  263403      71  263415  263412      70  263418  263412      70  263418
  263415      71  263427  263424      70  263430  263424      70  263430  263427
      71  263439  263436      70  263442  263436      70  263442  263439      71
  263451  263448      70  263454  263448      70  263454  263451      71  263463
  263460      70  263466  263460      70  263466  263463      71  263475  263472
      70  263478  263472      70  263478  263475      71  263487  263484      70
  263490  263484      70  263490  263487      71  263499  263496      70  263502
  263496      70  263502  263499      71  263511  263508      70  263514  263508
      70  263514  263511      71  263523  263520      70  263526  263520      70
  263526  263523      71  263535  263532      70  263538  263532      70  263538
  263535      71  263547  263544      70  263550  263544      70  263550  263547
      71  263559  263556      70  263562  263556      70  263562  263559      71
  263571  263568      70  263574  263568      70  263574  263571      71  263583
  263580      70  263586  263580      70  263586  263583      71  263595  263592
      70  263598  263592      70  263598  263595      71  263607  263604      70
  263610  263604      70  263610  263607      71  263619  263616      70  263622
  263616      70  263622  263619      71  263631  263628      70  263634  263628
      70  263634  263631      71  263643  263640      70  263646  263640      70
  263646  263643      71  263655  263652      70  263658  263652      70  263658
  263655      71  263667  263664      70  263670  263664      70  263670  263667
      71  263679  263676      70  263682  263676      70  263682  263679      71
  263691  263688      70  263694  263688      70  263694  263691      71  263703
  263700      70  263706  263700      70  263706  263703      71  263715  263712
      70  263718  263712      70  263718  263715      71  263727  263724      70
  263730  263724      70  263730  263727      71  263739  263736      70  263742
  263736      70  263742  263739      71  263751  263748      70  263754  263748
      70  263754  263751      71  263763  263760      70  263766  263760      70
  263766  263763      71  263775  263772      70  263778  263772      70  263778
  263775      71  263787  263784      70  263790  263784      70  263790  263787
      71  263799  263796      70  263802  263796      70  263802  263799      71
  263811  263808      70  263814  263808      70  263814  263811      71  263823
  263820      70  263826  263820      70  263826  263823      71  263835  263832
      70  263838  263832      70  263838  263835      71  263847  263844      70
  263850  263844      70  263850  263847      71  263859  263856      70  263862
  263856      70  263862  263859      71  263871  263868      70  263874  263868
      70  263874  263871      71  263883  263880      70  263886  263880      70
  263886  263883      71  263895  263892      70  263898  263892      70  263898
  263895      71  263907  263904      70  263910  263904      70  263910  263907
      71  263919  263916      70  263922  263916      70  263922  263919      71
  263931  263928      70  263934  263928      70  263934  263931      71  263943
  263940      70  263946  263940      70  263946  263943      71  263955  263952
      70  263958  263952      70  263958  263955      71  263967  263964      70
  263970  263964      70  263970  263967      71  263979  263976      70  263982
  263976      70  263982  263979      71  263991  263988      70  263994  263988
      70  263994  263991      71  264003  264000      70  264006  264000      70
  264006  264003      71  264015  264012      70  264018  264012      70  264018
  264015      71  264027  264024      70  264030  264024      70  264030  264027
      71  264039  264036      70  264042  264036      70  264042  264039      71
  264051  264048      70  264054  264048      70  264054  264051      71  264063
  264060      70  264066  264060      70  264066  264063      71  264075  264072
      70  264078  264072      70  264078  264075      71  264087  264084      70
  264090  264084      70  264090  264087      71  264099  264096      70  264102
  264096      70  264102  264099      71  264111  264108      70  264114  264108
      70  264114  264111      71  264123  264120      70  264126  264120      70
  264126  264123      71  264135  264132      70  264138  264132      70  264138
  264135      71  264147  264144      70  264150  264144      70  264150  264147
      71  264159  264156      70  264162  264156      70  264162  264159      71
  264171  264168      70  264174  264168      70  264174  264171      71  264183
  264180      70  264186  264180      70  264186  264183      71  264195  264192
      70  264198  264192      70  264198  264195      71  264207  264204      70
  264210  264204      70  264210  264207      71  264219  264216      70  264222
  264216      70  264222  264219      71  264231  264228      70  264234  264228
      70  264234  264231      71  264243  264240      70  264246  264240      70
  264246  264243      71  264255  264252      70  264258  264252      70  264258
  264255      71  264267  264264      70  264270  264264      70  264270  264267
      71  264279  264276      70  264282  264276      70  264282  264279      71
  264291  264288      70  264294  264288      70  264294  264291      71  264303
  264300      70  264306  264300      70  264306  264303      71  264315  264312
      70  264318  264312      70  264318  264315      71  264327  264324      70
  264330  264324      70  264330  264327      71  264339  264336      70  264342
  264336      70  264342  264339      71  264351  264348      70  264354  264348
      70  264354  264351      71  264363  264360      70  264366  264360      70
  264366  264363      71  264375  264372      70  264378  264372      70  264378
  264375      71  264387  264384      70  264390  264384      70  264390  264387
      71  264399  264396      70  264402  264396      70  264402  264399      71
  264411  264408      70  264414  264408      70  264414  264411      71  264423
  264420      70  264426  264420      70  264426  264423      71  264435  264432
      70  264438  264432      70  264438  264435      71  264447  264444      70
  264450  264444      70  264450  264447      71  264459  264456      70  264462
  264456      70  264462  264459      71  264471  264468      70  264474  264468
      70  264474  264471      71  264483  264480      70  264486  264480      70
  264486  264483      71  264495  264492      70  264498  264492      70  264498
  264495      71  264507  264504      70  264510  264504      70  264510  264507
      71  264519  264516      70  264522  264516      70  264522  264519      71
  264531  264528      70  264534  264528      70  264534  264531      71  264543
  264540      70  264546  264540      70  264546  264543      71  264555  264552
      70  264558  264552      70  264558  264555      71  264567  264564      70
  264570  264564      70  264570  264567      71  264579  264576      70  264582
  264576      70  264582  264579      71  264591  264588      70  264594  264588
      70  264594  264591      71  264603  264600      70  264606  264600      70
  264606  264603      71  264615  264612      70  264618  264612      70  264618
  264615      71  264627  264624      70  264630  264624      70  264630  264627
      71  264639  264636      70  264642  264636      70  264642  264639      71
  264651  264648      70  264654  264648      70  264654  264651      71  264663
  264660      70  264666  264660      70  264666  264663      71  264675  264672
      70  264678  264672      70  264678  264675      71  264687  264684      70
  264690  264684      70  264690  264687      71  264699  264696      70  264702
  264696      70  264702  264699      71  264711  264708      70  264714  264708
      70  264714  264711      71  264723  264720      70  264726  264720      70
  264726  264723      71  264735  264732      70  264738  264732      70  264738
  264735      71  264747  264744      70  264750  264744      70  264750  264747
      71  264759  264756      70  264762  264756      70  264762  264759      71
  264771  264768      70  264774  264768      70  264774  264771      71  264783
  264780      70  264786  264780      70  264786  264783      71  264795  264792
      70  264798  264792      70  264798  264795      71  264807  264804      70
  264810  264804      70  264810  264807      71  264819  264816      70  264822
  264816      70  264822  264819      71  264831  264828      70  264834  264828
      70  264834  264831      71  264843  264840      70  264846  264840      70
  264846  264843      71  264855  264852      70  264858  264852      70  264858
  264855      71  264867  264864      70  264870  264864      70  264870  264867
      71  264879  264876      70  264882  264876      70  264882  264879      71
  264891  264888      70  264894  264888      70  264894  264891      71  264903
  264900      70  264906  264900      70  264906  264903      71  264915  264912
      70  264918  264912      70  264918  264915      71  264927  264924      70
  264930  264924      70  264930  264927      71  264939  264936      70  264942
  264936      70  264942  264939      71  264951  264948      70  264954  264948
      70  264954  264951      71  264963  264960      70  264966  264960      70
  264966  264963      71  264975  264972      70  264978  264972      70  264978
  264975      71  264987  264984      70  264990  264984      70  264990  264987
      71  264999  264996      70  265002  264996      70  265002  264999      71
  265011  265008      70  265014  265008      70  265014  265011      71  265023
  265020      70  265026  265020      70  265026  265023      71  265035  265032
      70  265038  265032      70  265038  265035      71  265047  265044      70
  265050  265044      70  265050  265047      71  265059  265056      70  265062
  265056      70  265062  265059      71  265071  265068      70  265074  265068
      70  265074  265071      71  265083  265080      70  265086  265080      70
  265086  265083      71  265095  265092      70  265098  265092      70  265098
  265095      71  265107  265104      70  265110  265104      70  265110  265107
      71  265119  265116      70  265122  265116      70  265122  265119      71
  265131  265128      70  265134  265128      70  265134  265131      71  265143
  265140      70  265146  265140      70  265146  265143      71  265155  265152
      70  265158  265152      70  265158  265155      71  265167  265164      70
  265170  265164      70  265170  265167      71  265179  265176      70  265182
  265176      70  265182  265179      71  265191  265188      70  265194  265188
      70  265194  265191      71  265203  265200      70  265206  265200      70
  265206  265203      71  265215  265212      70  265218  265212      70  265218
  265215      71  265227  265224      70  265230  265224      70  265230  265227
      71  265239  265236      70  265242  265236      70  265242  265239      71
  265251  265248      70  265254  265248      70  265254  265251      71  265263
  265260      70  265266  265260      70  265266  265263      71  265275  265272
      70  265278  265272      70  265278  265275      71  265287  265284      70
  265290  265284      70  265290  265287      71  265299  265296      70  265302
  265296      70  265302  265299      71  265311  265308      70  265314  265308
      70  265314  265311      71  265323  265320      70  265326  265320      70
  265326  265323      71  265335  265332      70  265338  265332      70  265338
  265335      71  265347  265344      70  265350  265344      70  265350  265347
      71  265359  265356      70  265362  265356      70  265362  265359      71
  265371  265368      70  265374  265368      70  265374  265371      71  265383
  265380      70  265386  265380      70  265386  265383      71  265395  265392
      70  265398  265392      70  265398  265395      71  265407  265404      70
  265410  265404      70  265410  265407      71  265419  265416      70  265422
  265416      70  265422  265419      71  265431  265428      70  265434  265428
      70  265434  265431      71  265443  265440      70  265446  265440      70
  265446  265443      71  265455  265452      70  265458  265452      70  265458
  265455      71  265467  265464      70  265470  265464      70  265470  265467
      71  265479  265476      70  265482  265476      70  265482  265479      71
  265491  265488      70  265494  265488      70  265494  265491      71  265503
  265500      70  265506  265500      70  265506  265503      71  265515  265512
      70  265518  265512      70  265518  265515      71  265527  265524      70
  265530  265524      70  265530  265527      71  265539  265536      70  265542
  265536      70  265542  265539      71  265551  265548      70  265554  265548
      70  265554  265551      71  265563  265560      70  265566  265560      70
  265566  265563      71  265575  265572      70  265578  265572      70  265578
  265575      71  265587  265584      70  265590  265584      70  265590  265587
      71  265599  265596      70  265602  265596      70  265602  265599      71
  265611  265608      70  265614  265608      70  265614  265611      71  265623
  265620      70  265626  265620      70  265626  265623      71  265635  265632
      70  265638  265632      70  265638  265635      71  265647  265644      70
  265650  265644      70  265650  265647      71  265659  265656      70  265662
  265656      70  265662  265659      71  265671  265668      70  265674  265668
      70  265674  265671      71  265683  265680      70  265686  265680      70
  265686  265683      71  265695  265692      70  265698  265692      70  265698
  265695      71  265707  265704      70  265710  265704      70  265710  265707
      71  265719  265716      70  265722  265716      70  265722  265719      71
  265731  265728      70  265734  265728      70  265734  265731      71  265743
  265740      70  265746  265740      70  265746  265743      71  265755  265752
      70  265758  265752      70  265758  265755      71  265767  265764      70
  265770  265764      70  265770  265767      71  265779  265776      70  265782
  265776      70  265782  265779      71  265791  265788      70  265794  265788
      70  265794  265791      71  265803  265800      70  265806  265800      70
  265806  265803      71  265815  265812      70  265818  265812      70  265818
  265815      71  265827  265824      70  265830  265824      70  265830  265827
      71  265839  265836      70  265842  265836      70  265842  265839      71
  265851  265848      70  265854  265848      70  265854  265851      71  265863
  265860      70  265866  265860      70  265866  265863      71  265875  265872
      70  265878  265872      70  265878  265875      71  265887  265884      70
  265890  265884      70  265890  265887      71  265899  265896      70  265902
  265896      70  265902  265899      71  265911  265908      70  265914  265908
      70  265914  265911      71  265923  265920      70  265926  265920      70
  265926  265923      71  265935  265932      70  265938  265932      70  265938
  265935      71  265947  265944      70  265950  265944      70  265950  265947
      71  265959  265956      70  265962  265956      70  265962  265959      71
  265971  265968      70  265974  265968      70  265974  265971      71  265983
  265980      70  265986  265980      70  265986  265983      71  265995  265992
      70  265998  265992      70  265998  265995      71  266007  266004      70
  266010  266004      70  266010  266007      71  266019  266016      70  266022
  266016      70  266022  266019      71  266031  266028      70  266034  266028
      70  266034  266031      71  266043  266040      70  266046  266040      70
  266046  266043      71  266055  266052      70  266058  266052      70  266058
  266055      71  266067  266064      70  266070  266064      70  266070  266067
      71  266079  266076      70  266082  266076      70  266082  266079      71
  266091  266088      70  266094  266088      70  266094  266091      71  266103
  266100      70  266106  266100      70  266106  266103      71  266115  266112
      70  266118  266112      70  266118  266115      71  266127  266124      70
  266130  266124      70  266130  266127      71  266139  266136      70  266142
  266136      70  266142  266139      71  266151  266148      70  266154  266148
      70  266154  266151      71  266163  266160      70  266166  266160      70
  266166  266163      71  266175  266172      70  266178  266172      70  266178
  266175      71  266187  266184      70  266190  266184      70  266190  266187
      71  266199  266196      70  266202  266196      70  266202  266199      71
  266211  266208      70  266214  266208      70  266214  266211      71  266223
  266220      70  266226  266220      70  266226  266223      71  266235  266232
      70  266238  266232      70  266238  266235      71  266247  266244      70
  266250  266244      70  266250  266247      71  266259  266256      70  266262
  266256      70  266262  266259      71  266271  266268      70  266274  266268
      70  266274  266271      71  266283  266280      70  266286  266280      70
  266286  266283      71  266295  266292      70  266298  266292      70  266298
  266295      71  266307  266304      70  266310  266304      70  266310  266307
      71  266319  266316      70  266322  266316      70  266322  266319      71
  266331  266328      70  266334  266328      70  266334  266331      71  266343
  266340      70  266346  266340      70  266346  266343      71  266355  266352
      70  266358  266352      70  266358  266355      71  266367  266364      70
  266370  266364      70  266370  266367      71  266379  266376      70  266382
  266376      70  266382  266379      71  266391  266388      70  266394  266388
      70  266394  266391      71  266403  266400      70  266406  266400      70
  266406  266403      71  266415  266412      70  266418  266412      70  266418
  266415      71  266427  266424      70  266430  266424      70  266430  266427
      71  266439  266436      70  266442  266436      70  266442  266439      71
  266451  266448      70  266454  266448      70  266454  266451      71  266463
  266460      70  266466  266460      70  266466  266463      71  266475  266472
      70  266478  266472      70  266478  266475      71  266487  266484      70
  266490  266484      70  266490  266487      71  266499  266496      70  266502
  266496      70  266502  266499      71  266511  266508      70  266514  266508
      70  266514  266511      71  266523  266520      70  266526  266520      70
  266526  266523      71  266535  266532      70  266538  266532      70  266538
  266535      71  266547  266544      70  266550  266544      70  266550  266547
      71  266559  266556      70  266562  266556      70  266562  266559      71
  266571  266568      70  266574  266568      70  266574  266571      71  266583
  266580      70  266586  266580      70  266586  266583      71  266595  266592
      70  266598  266592      70  266598  266595      71  266607  266604      70
  266610  266604      70  266610  266607      71  266619  266616      70  266622
  266616      70  266622  266619      71  266631  266628      70  266634  266628
      70  266634  266631      71  266643  266640      70  266646  266640      70
  266646  266643      71  266655  266652      70  266658  266652      70  266658
  266655      71  266667  266664      70  266670  266664      70  266670  266667
      71  266679  266676      70  266682  266676      70  266682  266679      71
  266691  266688      70  266694  266688      70  266694  266691      71  266703
  266700      70  266706  266700      70  266706  266703      71  266715  266712
      70  266718  266712      70  266718  266715      71  266727  266724      70
  266730  266724      70  266730  266727      71  266739  266736      70  266742
  266736      70  266742  266739      71  266751  266748      70  266754  266748
      70  266754  266751      71  266763  266760      70  266766  266760      70
  266766  266763      71  266775  266772      70  266778  266772      70  266778
  266775      71  266787  266784      70  266790  266784      70  266790  266787
      71  266799  266796      70  266802  266796      70  266802  266799      71
  266811  266808      70  266814  266808      70  266814  266811      71  266823
  266820      70  266826  266820      70  266826  266823      71  266835  266832
      70  266838  266832      70  266838  266835      71  266847  266844      70
  266850  266844      70  266850  266847      71  266859  266856      70  266862
  266856      70  266862  266859      71  266871  266868      70  266874  266868
      70  266874  266871      71  266883  266880      70  266886  266880      70
  266886  266883      71  266895  266892      70  266898  266892      70  266898
  266895      71  266907  266904      70  266910  266904      70  266910  266907
      71  266919  266916      70  266922  266916      70  266922  266919      71
  266931  266928      70  266934  266928      70  266934  266931      71  266943
  266940      70  266946  266940      70  266946  266943      71  266955  266952
      70  266958  266952      70  266958  266955      71  266967  266964      70
  266970  266964      70  266970  266967      71  266979  266976      70  266982
  266976      70  266982  266979      71  266991  266988      70  266994  266988
      70  266994  266991      71  267003  267000      70  267006  267000      70
  267006  267003      71  267015  267012      70  267018  267012      70  267018
  267015      71  267027  267024      70  267030  267024      70  267030  267027
      71  267039  267036      70  267042  267036      70  267042  267039      71
  267051  267048      70  267054  267048      70  267054  267051      71  267063
  267060      70  267066  267060      70  267066  267063      71  267075  267072
      70  267078  267072      70  267078  267075      71  267087  267084      70
  267090  267084      70  267090  267087      71  267099  267096      70  267102
  267096      70  267102  267099      71  267111  267108      70  267114  267108
      70  267114  267111      71  267123  267120      70  267126  267120      70
  267126  267123      71  267135  267132      70  267138  267132      70  267138
  267135      71  267147  267144      70  267150  267144      70  267150  267147
      71  267159  267156      70  267162  267156      70  267162  267159      71
  267171  267168      70  267174  267168      70  267174  267171      71  267183
  267180      70  267186  267180      70  267186  267183      71  267195  267192
      70  267198  267192      70  267198  267195      71  267207  267204      70
  267210  267204      70  267210  267207      71  267219  267216      70  267222
  267216      70  267222  267219      71  267231  267228      70  267234  267228
      70  267234  267231      71  267243  267240      70  267246  267240      70
  267246  267243      71  267255  267252      70  267258  267252      70  267258
  267255      71  267267  267264      70  267270  267264      70  267270  267267
      71  267279  267276      70  267282  267276      70  267282  267279      71
  267291  267288      70  267294  267288      70  267294  267291      71  267303
  267300      70  267306  267300      70  267306  267303      71  267315  267312
      70  267318  267312      70  267318  267315      71  267327  267324      70
  267330  267324      70  267330  267327      71  267339  267336      70  267342
  267336      70  267342  267339      71  267351  267348      70  267354  267348
      70  267354  267351      71  267363  267360      70  267366  267360      70
  267366  267363      71  267375  267372      70  267378  267372      70  267378
  267375      71  267387  267384      70  267390  267384      70  267390  267387
      71  267399  267396      70  267402  267396      70  267402  267399      71
  267411  267408      70  267414  267408      70  267414  267411      71  267423
  267420      70  267426  267420      70  267426  267423      71  267435  267432
      70  267438  267432      70  267438  267435      71  267447  267444      70
  267450  267444      70  267450  267447      71  267459  267456      70  267462
  267456      70  267462  267459      71  267471  267468      70  267474  267468
      70  267474  267471      71  267483  267480      70  267486  267480      70
  267486  267483      71  267495  267492      70  267498  267492      70  267498
  267495      71  267507  267504      70  267510  267504      70  267510  267507
      71  267519  267516      70  267522  267516      70  267522  267519      71
  267531  267528      70  267534  267528      70  267534  267531      71  267543
  267540      70  267546  267540      70  267546  267543      71  267555  267552
      70  267558  267552      70  267558  267555      71  267567  267564      70
  267570  267564      70  267570  267567      71  267579  267576      70  267582
  267576      70  267582  267579      71  267591  267588      70  267594  267588
      70  267594  267591      71  267603  267600      70  267606  267600      70
  267606  267603      71  267615  267612      70  267618  267612      70  267618
  267615      71  267627  267624      70  267630  267624      70  267630  267627
      71  267639  267636      70  267642  267636      70  267642  267639      71
  267651  267648      70  267654  267648      70  267654  267651      71  267663
  267660      70  267666  267660      70  267666  267663      71  267675  267672
      70  267678  267672      70  267678  267675      71  267687  267684      70
  267690  267684      70  267690  267687      71  267699  267696      70  267702
  267696      70  267702  267699      71  267711  267708      70  267714  267708
      70  267714  267711      71  267723  267720      70  267726  267720      70
  267726  267723      71  267735  267732      70  267738  267732      70  267738
  267735      71  267747  267744      70  267750  267744      70  267750  267747
      71  267759  267756      70  267762  267756      70  267762  267759      71
  267771  267768      70  267774  267768      70  267774  267771      71  267783
  267780      70  267786  267780      70  267786  267783      71  267795  267792
      70  267798  267792      70  267798  267795      71  267807  267804      70
  267810  267804      70  267810  267807      71  267819  267816      70  267822
  267816      70  267822  267819      71  267831  267828      70  267834  267828
      70  267834  267831      71  267843  267840      70  267846  267840      70
  267846  267843      71  267855  267852      70  267858  267852      70  267858
  267855      71  267867  267864      70  267870  267864      70  267870  267867
      71  267879  267876      70  267882  267876      70  267882  267879      71
  267891  267888      70  267894  267888      70  267894  267891      71  267903
  267900      70  267906  267900      70  267906  267903      71  267915  267912
      70  267918  267912      70  267918  267915      71  267927  267924      70
  267930  267924      70  267930  267927      71  267939  267936      70  267942
  267936      70  267942  267939      71  267951  267948      70  267954  267948
      70  267954  267951      71  267963  267960      70  267966  267960      70
  267966  267963      71  267975  267972      70  267978  267972      70  267978
  267975      71  267987  267984      70  267990  267984      70  267990  267987
      71  267999  267996      70  268002  267996      70  268002  267999      71
  268011  268008      70  268014  268008      70  268014  268011      71  268023
  268020      70  268026  268020      70  268026  268023      71  268035  268032
      70  268038  268032      70  268038  268035      71  268047  268044      70
  268050  268044      70  268050  268047      71  268059  268056      70  268062
  268056      70  268062  268059      71  268071  268068      70  268074  268068
      70  268074  268071      71  268083  268080      70  268086  268080      70
  268086  268083      71  268095  268092      70  268098  268092      70  268098
  268095      71  268107  268104      70  268110  268104      70  268110  268107
      71  268119  268116      70  268122  268116      70  268122  268119      71
  268131  268128      70  268134  268128      70  268134  268131      71  268143
  268140      70  268146  268140      70  268146  268143      71  268155  268152
      70  268158  268152      70  268158  268155      71  268167  268164      70
  268170  268164      70  268170  268167      71  268179  268176      70  268182
  268176      70  268182  268179      71  268191  268188      70  268194  268188
      70  268194  268191      71  268203  268200      70  268206  268200      70
  268206  268203      71  268215  268212      70  268218  268212      70  268218
  268215      71  268227  268224      70  268230  268224      70  268230  268227
      71  268239  268236      70  268242  268236      70  268242  268239      71
  268251  268248      70  268254  268248      70  268254  268251      71  268263
  268260      70  268266  268260      70  268266  268263      71  268275  268272
      70  268278  268272      70  268278  268275      71  268287  268284      70
  268290  268284      70  268290  268287      71  268299  268296      70  268302
  268296      70  268302  268299      71  268311  268308      70  268314  268308
      70  268314  268311      71  268323  268320      70  268326  268320      70
  268326  268323      71  268335  268332      70  268338  268332      70  268338
  268335      71  268347  268344      70  268350  268344      70  268350  268347
      71  268359  268356      70  268362  268356      70  268362  268359      71
  268371  268368      70  268374  268368      70  268374  268371      71  268383
  268380      70  268386  268380      70  268386  268383      71  268395  268392
      70  268398  268392      70  268398  268395      71  268407  268404      70
  268410  268404      70  268410  268407      71  268419  268416      70  268422
  268416      70  268422  268419      71  268431  268428      70  268434  268428
      70  268434  268431      71  268443  268440      70  268446  268440      70
  268446  268443      71  268455  268452      70  268458  268452      70  268458
  268455      71  268467  268464      70  268470  268464      70  268470  268467
      71  268479  268476      70  268482  268476      70  268482  268479      71
  268491  268488      70  268494  268488      70  268494  268491      71  268503
  268500      70  268506  268500      70  268506  268503      71  268515  268512
      70  268518  268512      70  268518  268515      71  268527  268524      70
  268530  268524      70  268530  268527      71  268539  268536      70  268542
  268536      70  268542  268539      71  268551  268548      70  268554  268548
      70  268554  268551      71  268563  268560      70  268566  268560      70
  268566  268563      71  268575  268572      70  268578  268572      70  268578
  268575      71  268587  268584      70  268590  268584      70  268590  268587
      71  268599  268596      70  268602  268596      70  268602  268599      71
  268611  268608      70  268614  268608      70  268614  268611      71  268623
  268620      70  268626  268620      70  268626  268623      71  268635  268632
      70  268638  268632      70  268638  268635      71  268647  268644      70
  268650  268644      70  268650  268647      71  268659  268656      70  268662
  268656      70  268662  268659      71  268671  268668      70  268674  268668
      70  268674  268671      71  268683  268680      70  268686  268680      70
  268686  268683      71  268695  268692      70  268698  268692      70  268698
  268695      71  268707  268704      70  268710  268704      70  268710  268707
      71  268719  268716      70  268722  268716      70  268722  268719      71
  268731  268728      70  268734  268728      70  268734  268731      71  268743
  268740      70  268746  268740      70  268746  268743      71  268755  268752
      70  268758  268752      70  268758  268755      71  268767  268764      70
  268770  268764      70  268770  268767      71  268779  268776      70  268782
  268776      70  268782  268779      71  268791  268788      70  268794  268788
      70  268794  268791      71  268803  268800      70  268806  268800      70
  268806  268803      71  268815  268812      70  268818  268812      70  268818
  268815      71  268827  268824      70  268830  268824      70  268830  268827
      71  268839  268836      70  268842  268836      70  268842  268839      71
  268851  268848      70  268854  268848      70  268854  268851      71  268863
  268860      70  268866  268860      70  268866  268863      71  268875  268872
      70  268878  268872      70  268878  268875      71  268887  268884      70
  268890  268884      70  268890  268887      71  268899  268896      70  268902
  268896      70  268902  268899      71  268911  268908      70  268914  268908
      70  268914  268911      71  268923  268920      70  268926  268920      70
  268926  268923      71  268935  268932      70  268938  268932      70  268938
  268935      71  268947  268944      70  268950  268944      70  268950  268947
      71  268959  268956      70  268962  268956      70  268962  268959      71
  268971  268968      70  268974  268968      70  268974  268971      71  268983
  268980      70  268986  268980      70  268986  268983      71  268995  268992
      70  268998  268992      70  268998  268995      71  269007  269004      70
  269010  269004      70  269010  269007      71  269019  269016      70  269022
  269016      70  269022  269019      71  269031  269028      70  269034  269028
      70  269034  269031      71  269043  269040      70  269046  269040      70
  269046  269043      71  269055  269052      70  269058  269052      70  269058
  269055      71  269067  269064      70  269070  269064      70  269070  269067
      71  269079  269076      70  269082  269076      70  269082  269079      71
  269091  269088      70  269094  269088      70  269094  269091      71  269103
  269100      70  269106  269100      70  269106  269103      71  269115  269112
      70  269118  269112      70  269118  269115      71  269127  269124      70
  269130  269124      70  269130  269127      71  269139  269136      70  269142
  269136      70  269142  269139      71  269151  269148      70  269154  269148
      70  269154  269151      71  269163  269160      70  269166  269160      70
  269166  269163      71  269175  269172      70  269178  269172      70  269178
  269175      71  269187  269184      70  269190  269184      70  269190  269187
      71  269199  269196      70  269202  269196      70  269202  269199      71
  269211  269208      70  269214  269208      70  269214  269211      71  269223
  269220      70  269226  269220      70  269226  269223      71  269235  269232
      70  269238  269232      70  269238  269235      71  269247  269244      70
  269250  269244      70  269250  269247      71  269259  269256      70  269262
  269256      70  269262  269259      71  269271  269268      70  269274  269268
      70  269274  269271      71  269283  269280      70  269286  269280      70
  269286  269283      71  269295  269292      70  269298  269292      70  269298
  269295      71  269307  269304      70  269310  269304      70  269310  269307
      71  269319  269316      70  269322  269316      70  269322  269319      71
  269331  269328      70  269334  269328      70  269334  269331      71  269343
  269340      70  269346  269340      70  269346  269343      71  269355  269352
      70  269358  269352      70  269358  269355      71  269367  269364      70
  269370  269364      70  269370  269367      71  269379  269376      70  269382
  269376      70  269382  269379      71  269391  269388      70  269394  269388
      70  269394  269391      71  269403  269400      70  269406  269400      70
  269406  269403      71  269415  269412      70  269418  269412      70  269418
  269415      71  269427  269424      70  269430  269424      70  269430  269427
      71  269439  269436      70  269442  269436      70  269442  269439      71
  269451  269448      70  269454  269448      70  269454  269451      71  269463
  269460      70  269466  269460      70  269466  269463      71  269475  269472
      70  269478  269472      70  269478  269475      71  269487  269484      70
  269490  269484      70  269490  269487      71  269499  269496      70  269502
  269496      70  269502  269499      71  269511  269508      70  269514  269508
      70  269514  269511      71  269523  269520      70  269526  269520      70
  269526  269523      71  269535  269532      70  269538  269532      70  269538
  269535      71  269547  269544      70  269550  269544      70  269550  269547
      71  269559  269556      70  269562  269556      70  269562  269559      71
  269571  269568      70  269574  269568      70  269574  269571      71  269583
  269580      70  269586  269580      70  269586  269583      71  269595  269592
      70  269598  269592      70  269598  269595      71  269607  269604      70
  269610  269604      70  269610  269607      71  269619  269616      70  269622
  269616      70  269622  269619      71  269631  269628      70  269634  269628
      70  269634  269631      71  269643  269640      70  269646  269640      70
  269646  269643      71  269655  269652      70  269658  269652      70  269658
  269655      71  269667  269664      70  269670  269664      70  269670  269667
      71  269679  269676      70  269682  269676      70  269682  269679      71
  269691  269688      70  269694  269688      70  269694  269691      71  269703
  269700      70  269706  269700      70  269706  269703      71  269715  269712
      70  269718  269712      70  269718  269715      71  269727  269724      70
  269730  269724      70  269730  269727      71  269739  269736      70  269742
  269736      70  269742  269739      71  269751  269748      70  269754  269748
      70  269754  269751      71  269763  269760      70  269766  269760      70
  269766  269763      71  269775  269772      70  269778  269772      70  269778
  269775      71  269787  269784      70  269790  269784      70  269790  269787
      71  269799  269796      70  269802  269796      70  269802  269799      71
  269811  269808      70  269814  269808      70  269814  269811      71  269823
  269820      70  269826  269820      70  269826  269823      71  269835  269832
      70  269838  269832      70  269838  269835      71  269847  269844      70
  269850  269844      70  269850  269847      71  269859  269856      70  269862
  269856      70  269862  269859      71  269871  269868      70  269874  269868
      70  269874  269871      71  269883  269880      70  269886  269880      70
  269886  269883      71  269895  269892      70  269898  269892      70  269898
  269895      71  269907  269904      70  269910  269904      70  269910  269907
      71  269919  269916      70  269922  269916      70  269922  269919      71
  269931  269928      70  269934  269928      70  269934  269931      71  269943
  269940      70  269946  269940      70  269946  269943      71  269955  269952
      70  269958  269952      70  269958  269955      71  269967  269964      70
  269970  269964      70  269970  269967      71  269979  269976      70  269982
  269976      70  269982  269979      71  269991  269988      70  269994  269988
      70  269994  269991      71  270003  270000      70  270006  270000      70
  270006  270003      71  270015  270012      70  270018  270012      70  270018
  270015      71  270027  270024      70  270030  270024      70  270030  270027
      71  270039  270036      70  270042  270036      70  270042  270039      71
  270051  270048      70  270054  270048      70  270054  270051      71  270063
  270060      70  270066  270060      70  270066  270063      71  270075  270072
      70  270078  270072      70  270078  270075      71  270087  270084      70
  270090  270084      70  270090  270087      71  270099  270096      70  270102
  270096      70  270102  270099      71  270111  270108      70  270114  270108
      70  270114  270111      71  270123  270120      70  270126  270120      70
  270126  270123      71  270135  270132      70  270138  270132      70  270138
  270135      71  270147  270144      70  270150  270144      70  270150  270147
      71  270159  270156      70  270162  270156      70  270162  270159      71
  270171  270168      70  270174  270168      70  270174  270171      71  270183
  270180      70  270186  270180      70  270186  270183      71  270195  270192
      70  270198  270192      70  270198  270195      71  270207  270204      70
  270210  270204      70  270210  270207      71  270219  270216      70  270222
  270216      70  270222  270219      71  270231  270228      70  270234  270228
      70  270234  270231      71  270243  270240      70  270246  270240      70
  270246  270243      71  270255  270252      70  270258  270252      70  270258
  270255      71  270267  270264      70  270270  270264      70  270270  270267
      71  270279  270276      70  270282  270276      70  270282  270279      71
  270291  270288      70  270294  270288      70  270294  270291      71  270303
  270300      70  270306  270300      70  270306  270303      71  270315  270312
      70  270318  270312      70  270318  270315      71  270327  270324      70
  270330  270324      70  270330  270327      71  270339  270336      70  270342
  270336      70  270342  270339      71  270351  270348      70  270354  270348
      70  270354  270351      71  270363  270360      70  270366  270360      70
  270366  270363      71  270375  270372      70  270378  270372      70  270378
  270375      71  270387  270384      70  270390  270384      70  270390  270387
      71  270399  270396      70  270402  270396      70  270402  270399      71
  270411  270408      70  270414  270408      70  270414  270411      71  270423
  270420      70  270426  270420      70  270426  270423      71  270435  270432
      70  270438  270432      70  270438  270435      71  270447  270444      70
  270450  270444      70  270450  270447      71  270459  270456      70  270462
  270456      70  270462  270459      71  270471  270468      70  270474  270468
      70  270474  270471      71  270483  270480      70  270486  270480      70
  270486  270483      71  270495  270492      70  270498  270492      70  270498
  270495      71  270507  270504      70  270510  270504      70  270510  270507
      71  270519  270516      70  270522  270516      70  270522  270519      71
  270531  270528      70  270534  270528      70  270534  270531      71  270543
  270540      70  270546  270540      70  270546  270543      71  270555  270552
      70  270558  270552      70  270558  270555      71  270567  270564      70
  270570  270564      70  270570  270567      71  270579  270576      70  270582
  270576      70  270582  270579      71  270591  270588      70  270594  270588
      70  270594  270591      71  270603  270600      70  270606  270600      70
  270606  270603      71  270615  270612      70  270618  270612      70  270618
  270615      71  270627  270624      70  270630  270624      70  270630  270627
      71  270639  270636      70  270642  270636      70  270642  270639      71
  270651  270648      70  270654  270648      70  270654  270651      71  270663
  270660      70  270666  270660      70  270666  270663      71  270675  270672
      70  270678  270672      70  270678  270675      71  270687  270684      70
  270690  270684      70  270690  270687      71  270699  270696      70  270702
  270696      70  270702  270699      71  270711  270708      70  270714  270708
      70  270714  270711      71  270723  270720      70  270726  270720      70
  270726  270723      71  270735  270732      70  270738  270732      70  270738
  270735      71  270747  270744      70  270750  270744      70  270750  270747
      71  270759  270756      70  270762  270756      70  270762  270759      71
  270771  270768      70  270774  270768      70  270774  270771      71  270783
  270780      70  270786  270780      70  270786  270783      71  270795  270792
      70  270798  270792      70  270798  270795      71  270807  270804      70
  270810  270804      70  270810  270807      71  270819  270816      70  270822
  270816      70  270822  270819      71  270831  270828      70  270834  270828
      70  270834  270831      71  270843  270840      70  270846  270840      70
  270846  270843      71  270855  270852      70  270858  270852      70  270858
  270855      71  270867  270864      70  270870  270864      70  270870  270867
      71  270879  270876      70  270882  270876      70  270882  270879      71
  270891  270888      70  270894  270888      70  270894  270891      71  270903
  270900      70  270906  270900      70  270906  270903      71  270915  270912
      70  270918  270912      70  270918  270915      71  270927  270924      70
  270930  270924      70  270930  270927      71  270939  270936      70  270942
  270936      70  270942  270939      71  270951  270948      70  270954  270948
      70  270954  270951      71  270963  270960      70  270966  270960      70
  270966  270963      71  270975  270972      70  270978  270972      70  270978
  270975      71  270987  270984      70  270990  270984      70  270990  270987
      71  270999  270996      70  271002  270996      70  271002  270999      71
  271011  271008      70  271014  271008      70  271014  271011      71  271023
  271020      70  271026  271020      70  271026  271023      71  271035  271032
      70  271038  271032      70  271038  271035      71  271047  271044      70
  271050  271044      70  271050  271047      71  271059  271056      70  271062
  271056      70  271062  271059      71  271071  271068      70  271074  271068
      70  271074  271071      71  271083  271080      70  271086  271080      70
  271086  271083      71  271095  271092      70  271098  271092      70  271098
  271095      71  271107  271104      70  271110  271104      70  271110  271107
      71  271119  271116      70  271122  271116      70  271122  271119      71
  271131  271128      70  271134  271128      70  271134  271131      71  271143
  271140      70  271146  271140      70  271146  271143      71  271155  271152
      70  271158  271152      70  271158  271155      71  271167  271164      70
  271170  271164      70  271170  271167      71  271179  271176      70  271182
  271176      70  271182  271179      71  271191  271188      70  271194  271188
      70  271194  271191      71  271203  271200      70  271206  271200      70
  271206  271203      71  271215  271212      70  271218  271212      70  271218
  271215      71  271227  271224      70  271230  271224      70  271230  271227
      71  271239  271236      70  271242  271236      70  271242  271239      71
  271251  271248      70  271254  271248      70  271254  271251      71  271263
  271260      70  271266  271260      70  271266  271263      71  271275  271272
      70  271278  271272      70  271278  271275      71  271287  271284      70
  271290  271284      70  271290  271287      71  271299  271296      70  271302
  271296      70  271302  271299      71  271311  271308      70  271314  271308
      70  271314  271311      71  271323  271320      70  271326  271320      70
  271326  271323      71  271335  271332      70  271338  271332      70  271338
  271335      71  271347  271344      70  271350  271344      70  271350  271347
      71  271359  271356      70  271362  271356      70  271362  271359      71
  271371  271368      70  271374  271368      70  271374  271371      71  271383
  271380      70  271386  271380      70  271386  271383      71  271395  271392
      70  271398  271392      70  271398  271395      71  271407  271404      70
  271410  271404      70  271410  271407      71  271419  271416      70  271422
  271416      70  271422  271419      71  271431  271428      70  271434  271428
      70  271434  271431      71  271443  271440      70  271446  271440      70
  271446  271443      71  271455  271452      70  271458  271452      70  271458
  271455      71  271467  271464      70  271470  271464      70  271470  271467
      71  271479  271476      70  271482  271476      70  271482  271479      71
  271491  271488      70  271494  271488      70  271494  271491      71  271503
  271500      70  271506  271500      70  271506  271503      71  271515  271512
      70  271518  271512      70  271518  271515      71  271527  271524      70
  271530  271524      70  271530  271527      71  271539  271536      70  271542
  271536      70  271542  271539      71  271551  271548      70  271554  271548
      70  271554  271551      71  271563  271560      70  271566  271560      70
  271566  271563      71  271575  271572      70  271578  271572      70  271578
  271575      71  271587  271584      70  271590  271584      70  271590  271587
      71  271599  271596      70  271602  271596      70  271602  271599      71
  271611  271608      70  271614  271608      70  271614  271611      71  271623
  271620      70  271626  271620      70  271626  271623      71  271635  271632
      70  271638  271632      70  271638  271635      71  271647  271644      70
  271650  271644      70  271650  271647      71  271659  271656      70  271662
  271656      70  271662  271659      71  271671  271668      70  271674  271668
      70  271674  271671      71  271683  271680      70  271686  271680      70
  271686  271683      71  271695  271692      70  271698  271692      70  271698
  271695      71  271707  271704      70  271710  271704      70  271710  271707
      71  271719  271716      70  271722  271716      70  271722  271719      71
  271731  271728      70  271734  271728      70  271734  271731      71  271743
  271740      70  271746  271740      70  271746  271743      71  271755  271752
      70  271758  271752      70  271758  271755      71  271767  271764      70
  271770  271764      70  271770  271767      71  271779  271776      70  271782
  271776      70  271782  271779      71  271791  271788      70  271794  271788
      70  271794  271791      71  271803  271800      70  271806  271800      70
  271806  271803      71  271815  271812      70  271818  271812      70  271818
  271815      71  271827  271824      70  271830  271824      70  271830  271827
      71  271839  271836      70  271842  271836      70  271842  271839      71
  271851  271848      70  271854  271848      70  271854  271851      71  271863
  271860      70  271866  271860      70  271866  271863      71  271875  271872
      70  271878  271872      70  271878  271875      71  271887  271884      70
  271890  271884      70  271890  271887      71  271899  271896      70  271902
  271896      70  271902  271899      71  271911  271908      70  271914  271908
      70  271914  271911      71  271923  271920      70  271926  271920      70
  271926  271923      71  271935  271932      70  271938  271932      70  271938
  271935      71  271947  271944      70  271950  271944      70  271950  271947
      71  271959  271956      70  271962  271956      70  271962  271959      71
  271971  271968      70  271974  271968      70  271974  271971      71  271983
  271980      70  271986  271980      70  271986  271983      71  271995  271992
      70  271998  271992      70  271998  271995      71  272007  272004      70
  272010  272004      70  272010  272007      71  272019  272016      70  272022
  272016      70  272022  272019      71  272031  272028      70  272034  272028
      70  272034  272031      71  272043  272040      70  272046  272040      70
  272046  272043      71  272055  272052      70  272058  272052      70  272058
  272055      71  272067  272064      70  272070  272064      70  272070  272067
      71  272079  272076      70  272082  272076      70  272082  272079      71
  272091  272088      70  272094  272088      70  272094  272091      71  272103
  272100      70  272106  272100      70  272106  272103      71  272115  272112
      70  272118  272112      70  272118  272115      71  272127  272124      70
  272130  272124      70  272130  272127      71  272139  272136      70  272142
  272136      70  272142  272139      71  272151  272148      70  272154  272148
      70  272154  272151      71  272163  272160      70  272166  272160      70
  272166  272163      71  272175  272172      70  272178  272172      70  272178
  272175      71  272187  272184      70  272190  272184      70  272190  272187
      71  272199  272196      70  272202  272196      70  272202  272199      71
  272211  272208      70  272214  272208      70  272214  272211      71  272223
  272220      70  272226  272220      70  272226  272223      71  272235  272232
      70  272238  272232      70  272238  272235      71  272247  272244      70
  272250  272244      70  272250  272247      71  272259  272256      70  272262
  272256      70  272262  272259      71  272271  272268      70  272274  272268
      70  272274  272271      71  272283  272280      70  272286  272280      70
  272286  272283      71  272295  272292      70  272298  272292      70  272298
  272295      71  272307  272304      70  272310  272304      70  272310  272307
      71  272319  272316      70  272322  272316      70  272322  272319      71
  272331  272328      70  272334  272328      70  272334  272331      71  272343
  272340      70  272346  272340      70  272346  272343      71  272355  272352
      70  272358  272352      70  272358  272355      71  272367  272364      70
  272370  272364      70  272370  272367      71  272379  272376      70  272382
  272376      70  272382  272379      71  272391  272388      70  272394  272388
      70  272394  272391      71  272403  272400      70  272406  272400      70
  272406  272403      71  272415  272412      70  272418  272412      70  272418
  272415      71  272427  272424      70  272430  272424      70  272430  272427
      71  272439  272436      70  272442  272436      70  272442  272439      71
  272451  272448      70  272454  272448      70  272454  272451      71  272463
  272460      70  272466  272460      70  272466  272463      71  272475  272472
      70  272478  272472      70  272478  272475      71  272487  272484      70
  272490  272484      70  272490  272487      71  272499  272496      70  272502
  272496      70  272502  272499      71  272511  272508      70  272514  272508
      70  272514  272511      71  272523  272520      70  272526  272520      70
  272526  272523      71  272535  272532      70  272538  272532      70  272538
  272535      71  272547  272544      70  272550  272544      70  272550  272547
      71  272559  272556      70  272562  272556      70  272562  272559      71
  272571  272568      70  272574  272568      70  272574  272571      71  272583
  272580      70  272586  272580      70  272586  272583      71  272595  272592
      70  272598  272592      70  272598  272595      71  272607  272604      70
  272610  272604      70  272610  272607      71  272619  272616      70  272622
  272616      70  272622  272619      71  272631  272628      70  272634  272628
      70  272634  272631      71  272643  272640      70  272646  272640      70
  272646  272643      71  272655  272652      70  272658  272652      70  272658
  272655      71  272667  272664      70  272670  272664      70  272670  272667
      71  272679  272676      70  272682  272676      70  272682  272679      71
  272691  272688      70  272694  272688      70  272694  272691      71  272703
  272700      70  272706  272700      70  272706  272703      71  272715  272712
      70  272718  272712      70  272718  272715      71  272727  272724      70
  272730  272724      70  272730  272727      71  272739  272736      70  272742
  272736      70  272742  272739      71  272751  272748      70  272754  272748
      70  272754  272751      71  272763  272760      70  272766  272760      70
  272766  272763      71  272775  272772      70  272778  272772      70  272778
  272775      71  272787  272784      70  272790  272784      70  272790  272787
      71  272799  272796      70  272802  272796      70  272802  272799      71
  272811  272808      70  272814  272808      70  272814  272811      71  272823
  272820      70  272826  272820      70  272826  272823      71  272835  272832
      70  272838  272832      70  272838  272835      71  272847  272844      70
  272850  272844      70  272850  272847      71  272859  272856      70  272862
  272856      70  272862  272859      71  272871  272868      70  272874  272868
      70  272874  272871      71  272883  272880      70  272886  272880      70
  272886  272883      71  272895  272892      70  272898  272892      70  272898
  272895      71  272907  272904      70  272910  272904      70  272910  272907
      71  272919  272916      70  272922  272916      70  272922  272919      71
  272931  272928      70  272934  272928      70  272934  272931      71  272943
  272940      70  272946  272940      70  272946  272943      71  272955  272952
      70  272958  272952      70  272958  272955      71  272967  272964      70
  272970  272964      70  272970  272967      71  272979  272976      70  272982
  272976      70  272982  272979      71  272991  272988      70  272994  272988
      70  272994  272991      71  273003  273000      70  273006  273000      70
  273006  273003      71  273015  273012      70  273018  273012      70  273018
  273015      71  273027  273024      70  273030  273024      70  273030  273027
      71  273039  273036      70  273042  273036      70  273042  273039      71
  273051  273048      70  273054  273048      70  273054  273051      71  273063
  273060      70  273066  273060      70  273066  273063      71  273075  273072
      70  273078  273072      70  273078  273075      71  273087  273084      70
  273090  273084      70  273090  273087      71  273099  273096      70  273102
  273096      70  273102  273099      71  273111  273108      70  273114  273108
      70  273114  273111      71  273123  273120      70  273126  273120      70
  273126  273123      71  273135  273132      70  273138  273132      70  273138
  273135      71  273147  273144      70  273150  273144      70  273150  273147
      71  273159  273156      70  273162  273156      70  273162  273159      71
  273171  273168      70  273174  273168      70  273174  273171      71  273183
  273180      70  273186  273180      70  273186  273183      71  273195  273192
      70  273198  273192      70  273198  273195      71  273207  273204      70
  273210  273204      70  273210  273207      71  273219  273216      70  273222
  273216      70  273222  273219      71  273231  273228      70  273234  273228
      70  273234  273231      71  273243  273240      70  273246  273240      70
  273246  273243      71  273255  273252      70  273258  273252      70  273258
  273255      71  273267  273264      70  273270  273264      70  273270  273267
      71  273279  273276      70  273282  273276      70  273282  273279      71
  273291  273288      70  273294  273288      70  273294  273291      71  273303
  273300      70  273306  273300      70  273306  273303      71  273315  273312
      70  273318  273312      70  273318  273315      71  273327  273324      70
  273330  273324      70  273330  273327      71  273339  273336      70  273342
  273336      70  273342  273339      71  273351  273348      70  273354  273348
      70  273354  273351      71  273363  273360      70  273366  273360      70
  273366  273363      71  273375  273372      70  273378  273372      70  273378
  273375      71  273387  273384      70  273390  273384      70  273390  273387
      71  273399  273396      70  273402  273396      70  273402  273399      71
  273411  273408      70  273414  273408      70  273414  273411      71  273423
  273420      70  273426  273420      70  273426  273423      71  273435  273432
      70  273438  273432      70  273438  273435      71  273447  273444      70
  273450  273444      70  273450  273447      71  273459  273456      70  273462
  273456      70  273462  273459      71  273471  273468      70  273474  273468
      70  273474  273471      71  273483  273480      70  273486  273480      70
  273486  273483      71  273495  273492      70  273498  273492      70  273498
  273495      71  273507  273504      70  273510  273504      70  273510  273507
      71  273519  273516      70  273522  273516      70  273522  273519      71
  273531  273528      70  273534  273528      70  273534  273531      71  273543
  273540      70  273546  273540      70  273546  273543      71  273555  273552
      70  273558  273552      70  273558  273555      71  273567  273564      70
  273570  273564      70  273570  273567      71  273579  273576      70  273582
  273576      70  273582  273579      71  273591  273588      70  273594  273588
      70  273594  273591      71  273603  273600      70  273606  273600      70
  273606  273603      71  273615  273612      70  273618  273612      70  273618
  273615      71  273627  273624      70  273630  273624      70  273630  273627
      71  273639  273636      70  273642  273636      70  273642  273639      71
  273651  273648      70  273654  273648      70  273654  273651      71  273663
  273660      70  273666  273660      70  273666  273663      71  273675  273672
      70  273678  273672      70  273678  273675      71  273687  273684      70
  273690  273684      70  273690  273687      71  273699  273696      70  273702
  273696      70  273702  273699      71  273711  273708      70  273714  273708
      70  273714  273711      71  273723  273720      70  273726  273720      70
  273726  273723      71  273735  273732      70  273738  273732      70  273738
  273735      71  273747  273744      70  273750  273744      70  273750  273747
      71  273759  273756      70  273762  273756      70  273762  273759      71
  273771  273768      70  273774  273768      70  273774  273771      71  273783
  273780      70  273786  273780      70  273786  273783      71  273795  273792
      70  273798  273792      70  273798  273795      71  273807  273804      70
  273810  273804      70  273810  273807      71  273819  273816      70  273822
  273816      70  273822  273819      71  273831  273828      70  273834  273828
      70  273834  273831      71  273843  273840      70  273846  273840      70
  273846  273843      71  273855  273852      70  273858  273852      70  273858
  273855      71  273867  273864      70  273870  273864      70  273870  273867
      71  273879  273876      70  273882  273876      70  273882  273879      71
  273891  273888      70  273894  273888      70  273894  273891      71  273903
  273900      70  273906  273900      70  273906  273903      71  273915  273912
      70  273918  273912      70  273918  273915      71  273927  273924      70
  273930  273924      70  273930  273927      71  273939  273936      70  273942
  273936      70  273942  273939      71  273951  273948      70  273954  273948
      70  273954  273951      71  273963  273960      70  273966  273960      70
  273966  273963      71  273975  273972      70  273978  273972      70  273978
  273975      71  273987  273984      70  273990  273984      70  273990  273987
      71  273999  273996      70  274002  273996      70  274002  273999      71
  274011  274008      70  274014  274008      70  274014  274011      71  274023
  274020      70  274026  274020      70  274026  274023      71  274035  274032
      70  274038  274032      70  274038  274035      71  274047  274044      70
  274050  274044      70  274050  274047      71  274059  274056      70  274062
  274056      70  274062  274059      71  274071  274068      70  274074  274068
      70  274074  274071      71  274083  274080      70  274086  274080      70
  274086  274083      71  274095  274092      70  274098  274092      70  274098
  274095      71  274107  274104      70  274110  274104      70  274110  274107
      71  274119  274116      70  274122  274116      70  274122  274119      71
  274131  274128      70  274134  274128      70  274134  274131      71  274143
  274140      70  274146  274140      70  274146  274143      71  274155  274152
      70  274158  274152      70  274158  274155      71  274167  274164      70
  274170  274164      70  274170  274167      71  274179  274176      70  274182
  274176      70  274182  274179      71  274191  274188      70  274194  274188
      70  274194  274191      71  274203  274200      70  274206  274200      70
  274206  274203      71  274215  274212      70  274218  274212      70  274218
  274215      71  274227  274224      70  274230  274224      70  274230  274227
      71  274239  274236      70  274242  274236      70  274242  274239      71
  274251  274248      70  274254  274248      70  274254  274251      71  274263
  274260      70  274266  274260      70  274266  274263      71  274275  274272
      70  274278  274272      70  274278  274275      71  274287  274284      70
  274290  274284      70  274290  274287      71  274299  274296      70  274302
  274296      70  274302  274299      71  274311  274308      70  274314  274308
      70  274314  274311      71  274323  274320      70  274326  274320      70
  274326  274323      71  274335  274332      70  274338  274332      70  274338
  274335      71  274347  274344      70  274350  274344      70  274350  274347
      71  274359  274356      70  274362  274356      70  274362  274359      71
  274371  274368      70  274374  274368      70  274374  274371      71  274383
  274380      70  274386  274380      70  274386  274383      71  274395  274392
      70  274398  274392      70  274398  274395      71  274407  274404      70
  274410  274404      70  274410  274407      71  274419  274416      70  274422
  274416      70  274422  274419      71  274431  274428      70  274434  274428
      70  274434  274431      71  274443  274440      70  274446  274440      70
  274446  274443      71  274455  274452      70  274458  274452      70  274458
  274455      71  274467  274464      70  274470  274464      70  274470  274467
      71  274479  274476      70  274482  274476      70  274482  274479      71
  274491  274488      70  274494  274488      70  274494  274491      71  274503
  274500      70  274506  274500      70  274506  274503      71  274515  274512
      70  274518  274512      70  274518  274515      71  274527  274524      70
  274530  274524      70  274530  274527      71  274539  274536      70  274542
  274536      70  274542  274539      71  274551  274548      70  274554  274548
      70  274554  274551      71  274563  274560      70  274566  274560      70
  274566  274563      71  274575  274572      70  274578  274572      70  274578
  274575      71  274587  274584      70  274590  274584      70  274590  274587
      71  274599  274596      70  274602  274596      70  274602  274599      71
  274611  274608      70  274614  274608      70  274614  274611      71  274623
  274620      70  274626  274620      70  274626  274623      71  274635  274632
      70  274638  274632      70  274638  274635      71  274647  274644      70
  274650  274644      70  274650  274647      71  274659  274656      70  274662
  274656      70  274662  274659      71  274671  274668      70  274674  274668
      70  274674  274671      71  274683  274680      70  274686  274680      70
  274686  274683      71  274695  274692      70  274698  274692      70  274698
  274695      71  274707  274704      70  274710  274704      70  274710  274707
      71  274719  274716      70  274722  274716      70  274722  274719      71
  274731  274728      70  274734  274728      70  274734  274731      71  274743
  274740      70  274746  274740      70  274746  274743      71  274755  274752
      70  274758  274752      70  274758  274755      71  274767  274764      70
  274770  274764      70  274770  274767      71  274779  274776      70  274782
  274776      70  274782  274779      71  274791  274788      70  274794  274788
      70  274794  274791      71  274803  274800      70  274806  274800      70
  274806  274803      71  274815  274812      70  274818  274812      70  274818
  274815      71  274827  274824      70  274830  274824      70  274830  274827
      71  274839  274836      70  274842  274836      70  274842  274839      71
  274851  274848      70  274854  274848      70  274854  274851      71  274863
  274860      70  274866  274860      70  274866  274863      71  274875  274872
      70  274878  274872      70  274878  274875      71  274887  274884      70
  274890  274884      70  274890  274887      71  274899  274896      70  274902
  274896      70  274902  274899      71  274911  274908      70  274914  274908
      70  274914  274911      71  274923  274920      70  274926  274920      70
  274926  274923      71  274935  274932      70  274938  274932      70  274938
  274935      71  274947  274944      70  274950  274944      70  274950  274947
      71  274959  274956      70  274962  274956      70  274962  274959      71
  274971  274968      70  274974  274968      70  274974  274971      71  274983
  274980      70  274986  274980      70  274986  274983      71  274995  274992
      70  274998  274992      70  274998  274995      71  275007  275004      70
  275010  275004      70  275010  275007      71  275019  275016      70  275022
  275016      70  275022  275019      71  275031  275028      70  275034  275028
      70  275034  275031      71  275043  275040      70  275046  275040      70
  275046  275043      71  275055  275052      70  275058  275052      70  275058
  275055      71  275067  275064      70  275070  275064      70  275070  275067
      71  275079  275076      70  275082  275076      70  275082  275079      71
  275091  275088      70  275094  275088      70  275094  275091      71  275103
  275100      70  275106  275100      70  275106  275103      71  275115  275112
      70  275118  275112      70  275118  275115      71  275127  275124      70
  275130  275124      70  275130  275127      71  275139  275136      70  275142
  275136      70  275142  275139      71  275151  275148      70  275154  275148
      70  275154  275151      71  275163  275160      70  275166  275160      70
  275166  275163      71  275175  275172      70  275178  275172      70  275178
  275175      71  275187  275184      70  275190  275184      70  275190  275187
      71  275199  275196      70  275202  275196      70  275202  275199      71
  275211  275208      70  275214  275208      70  275214  275211      71  275223
  275220      70  275226  275220      70  275226  275223      71  275235  275232
      70  275238  275232      70  275238  275235      71  275247  275244      70
  275250  275244      70  275250  275247      71  275259  275256      70  275262
  275256      70  275262  275259      71  275271  275268      70  275274  275268
      70  275274  275271      71  275283  275280      70  275286  275280      70
  275286  275283      71  275295  275292      70  275298  275292      70  275298
  275295      71  275307  275304      70  275310  275304      70  275310  275307
      71  275319  275316      70  275322  275316      70  275322  275319      71
  275331  275328      70  275334  275328      70  275334  275331      71  275343
  275340      70  275346  275340      70  275346  275343      71  275355  275352
      70  275358  275352      70  275358  275355      71  275367  275364      70
  275370  275364      70  275370  275367      71  275379  275376      70  275382
  275376      70  275382  275379      71  275391  275388      70  275394  275388
      70  275394  275391      71  275403  275400      70  275406  275400      70
  275406  275403      71  275415  275412      70  275418  275412      70  275418
  275415      71  275427  275424      70  275430  275424      70  275430  275427
      71  275439  275436      70  275442  275436      70  275442  275439      71
  275451  275448      70  275454  275448      70  275454  275451      71  275463
  275460      70  275466  275460      70  275466  275463      71  275475  275472
      70  275478  275472      70  275478  275475      71  275487  275484      70
  275490  275484      70  275490  275487      71  275499  275496      70  275502
  275496      70  275502  275499      71  275511  275508      70  275514  275508
      70  275514  275511      71  275523  275520      70  275526  275520      70
  275526  275523      71  275535  275532      70  275538  275532      70  275538
  275535      71  275547  275544      70  275550  275544      70  275550  275547
      71  275559  275556      70  275562  275556      70  275562  275559      71
  275571  275568      70  275574  275568      70  275574  275571      71  275583
  275580      70  275586  275580      70  275586  275583      71  275595  275592
      70  275598  275592      70  275598  275595      71  275607  275604      70
  275610  275604      70  275610  275607      71  275619  275616      70  275622
  275616      70  275622  275619      71  275631  275628      70  275634  275628
      70  275634  275631      71  275643  275640      70  275646  275640      70
  275646  275643      71  275655  275652      70  275658  275652      70  275658
  275655      71  275667  275664      70  275670  275664      70  275670  275667
      71  275679  275676      70  275682  275676      70  275682  275679      71
  275691  275688      70  275694  275688      70  275694  275691      71  275703
  275700      70  275706  275700      70  275706  275703      71  275715  275712
      70  275718  275712      70  275718  275715      71  275727  275724      70
  275730  275724      70  275730  275727      71  275739  275736      70  275742
  275736      70  275742  275739      71  275751  275748      70  275754  275748
      70  275754  275751      71  275763  275760      70  275766  275760      70
  275766  275763      71  275775  275772      70  275778  275772      70  275778
  275775      71  275787  275784      70  275790  275784      70  275790  275787
      71  275799  275796      70  275802  275796      70  275802  275799      71
  275811  275808      70  275814  275808      70  275814  275811      71  275823
  275820      70  275826  275820      70  275826  275823      71  275835  275832
      70  275838  275832      70  275838  275835      71  275847  275844      70
  275850  275844      70  275850  275847      71  275859  275856      70  275862
  275856      70  275862  275859      71  275871  275868      70  275874  275868
      70  275874  275871      71  275883  275880      70  275886  275880      70
  275886  275883      71  275895  275892      70  275898  275892      70  275898
  275895      71  275907  275904      70  275910  275904      70  275910  275907
      71  275919  275916      70  275922  275916      70  275922  275919      71
  275931  275928      70  275934  275928      70  275934  275931      71  275943
  275940      70  275946  275940      70  275946  275943      71  275955  275952
      70  275958  275952      70  275958  275955      71  275967  275964      70
  275970  275964      70  275970  275967      71  275979  275976      70  275982
  275976      70  275982  275979      71  275991  275988      70  275994  275988
      70  275994  275991      71  276003  276000      70  276006  276000      70
  276006  276003      71  276015  276012      70  276018  276012      70  276018
  276015      71  276027  276024      70  276030  276024      70  276030  276027
      71  276039  276036      70  276042  276036      70  276042  276039      71
  276051  276048      70  276054  276048      70  276054  276051      71  276063
  276060      70  276066  276060      70  276066  276063      71  276075  276072
      70  276078  276072      70  276078  276075      71  276087  276084      70
  276090  276084      70  276090  276087      71  276099  276096      70  276102
  276096      70  276102  276099      71  276111  276108      70  276114  276108
      70  276114  276111      71  276123  276120      70  276126  276120      70
  276126  276123      71  276135  276132      70  276138  276132      70  276138
  276135      71  276147  276144      70  276150  276144      70  276150  276147
      71  276159  276156      70  276162  276156      70  276162  276159      71
  276171  276168      70  276174  276168      70  276174  276171      71  276183
  276180      70  276186  276180      70  276186  276183      71  276195  276192
      70  276198  276192      70  276198  276195      71  276207  276204      70
  276210  276204      70  276210  276207      71  276219  276216      70  276222
  276216      70  276222  276219      71  276231  276228      70  276234  276228
      70  276234  276231      71  276243  276240      70  276246  276240      70
  276246  276243      71  276255  276252      70  276258  276252      70  276258
  276255      71  276267  276264      70  276270  276264      70  276270  276267
      71  276279  276276      70  276282  276276      70  276282  276279      71
  276291  276288      70  276294  276288      70  276294  276291      71  276303
  276300      70  276306  276300      70  276306  276303      71  276315  276312
      70  276318  276312      70  276318  276315      71  276327  276324      70
  276330  276324      70  276330  276327      71  276339  276336      70  276342
  276336      70  276342  276339      71  276351  276348      70  276354  276348
      70  276354  276351      71  276363  276360      70  276366  276360      70
  276366  276363      71  276375  276372      70  276378  276372      70  276378
  276375      71  276387  276384      70  276390  276384      70  276390  276387
      71  276399  276396      70  276402  276396      70  276402  276399      71
  276411  276408      70  276414  276408      70  276414  276411      71  276423
  276420      70  276426  276420      70  276426  276423      71  276435  276432
      70  276438  276432      70  276438  276435      71  276447  276444      70
  276450  276444      70  276450  276447      71  276459  276456      70  276462
  276456      70  276462  276459      71  276471  276468      70  276474  276468
      70  276474  276471      71  276483  276480      70  276486  276480      70
  276486  276483      71  276495  276492      70  276498  276492      70  276498
  276495      71  276507  276504      70  276510  276504      70  276510  276507
      71  276519  276516      70  276522  276516      70  276522  276519      71
  276531  276528      70  276534  276528      70  276534  276531      71  276543
  276540      70  276546  276540      70  276546  276543      71  276555  276552
      70  276558  276552      70  276558  276555      71  276567  276564      70
  276570  276564      70  276570  276567      71  276579  276576      70  276582
  276576      70  276582  276579      71  276591  276588      70  276594  276588
      70  276594  276591      71  276603  276600      70  276606  276600      70
  276606  276603      71  276615  276612      70  276618  276612      70  276618
  276615      71  276627  276624      70  276630  276624      70  276630  276627
      71  276639  276636      70  276642  276636      70  276642  276639      71
  276651  276648      70  276654  276648      70  276654  276651      71  276663
  276660      70  276666  276660      70  276666  276663      71  276675  276672
      70  276678  276672      70  276678  276675      71  276687  276684      70
  276690  276684      70  276690  276687      71  276699  276696      70  276702
  276696      70  276702  276699      71  276711  276708      70  276714  276708
      70  276714  276711      71  276723  276720      70  276726  276720      70
  276726  276723      71  276735  276732      70  276738  276732      70  276738
  276735      71  276747  276744      70  276750  276744      70  276750  276747
      71  276759  276756      70  276762  276756      70  276762  276759      71
  276771  276768      70  276774  276768      70  276774  276771      71  276783
  276780      70  276786  276780      70  276786  276783      71  276795  276792
      70  276798  276792      70  276798  276795      71  276807  276804      70
  276810  276804      70  276810  276807      71  276819  276816      70  276822
  276816      70  276822  276819      71  276831  276828      70  276834  276828
      70  276834  276831      71  276843  276840      70  276846  276840      70
  276846  276843      71  276855  276852      70  276858  276852      70  276858
  276855      71  276867  276864      70  276870  276864      70  276870  276867
      71  276879  276876      70  276882  276876      70  276882  276879      71
  276891  276888      70  276894  276888      70  276894  276891      71  276903
  276900      70  276906  276900      70  276906  276903      71  276915  276912
      70  276918  276912      70  276918  276915      71  276927  276924      70
  276930  276924      70  276930  276927      71  276939  276936      70  276942
  276936      70  276942  276939      71  276951  276948      70  276954  276948
      70  276954  276951      71  276963  276960      70  276966  276960      70
  276966  276963      71  276975  276972      70  276978  276972      70  276978
  276975      71  276987  276984      70  276990  276984      70  276990  276987
      71  276999  276996      70  277002  276996      70  277002  276999      71
  277011  277008      70  277014  277008      70  277014  277011      71  277023
  277020      70  277026  277020      70  277026  277023      71  277035  277032
      70  277038  277032      70  277038  277035      71  277047  277044      70
  277050  277044      70  277050  277047      71  277059  277056      70  277062
  277056      70  277062  277059      71  277071  277068      70  277074  277068
      70  277074  277071      71  277083  277080      70  277086  277080      70
  277086  277083      71  277095  277092      70  277098  277092      70  277098
  277095      71  277107  277104      70  277110  277104      70  277110  277107
      71  277119  277116      70  277122  277116      70  277122  277119      71
  277131  277128      70  277134  277128      70  277134  277131      71  277143
  277140      70  277146  277140      70  277146  277143      71  277155  277152
      70  277158  277152      70  277158  277155      71  277167  277164      70
  277170  277164      70  277170  277167      71  277179  277176      70  277182
  277176      70  277182  277179      71  277191  277188      70  277194  277188
      70  277194  277191      71  277203  277200      70  277206  277200      70
  277206  277203      71  277215  277212      70  277218  277212      70  277218
  277215      71  277227  277224      70  277230  277224      70  277230  277227
      71  277239  277236      70  277242  277236      70  277242  277239      71
  277251  277248      70  277254  277248      70  277254  277251      71  277263
  277260      70  277266  277260      70  277266  277263      71  277275  277272
      70  277278  277272      70  277278  277275      71  277287  277284      70
  277290  277284      70  277290  277287      71  277299  277296      70  277302
  277296      70  277302  277299      71  277311  277308      70  277314  277308
      70  277314  277311      71  277323  277320      70  277326  277320      70
  277326  277323      71  277335  277332      70  277338  277332      70  277338
  277335      71  277347  277344      70  277350  277344      70  277350  277347
      71  277359  277356      70  277362  277356      70  277362  277359      71
  277371  277368      70  277374  277368      70  277374  277371      71  277383
  277380      70  277386  277380      70  277386  277383      71  277395  277392
      70  277398  277392      70  277398  277395      71  277407  277404      70
  277410  277404      70  277410  277407      71  277419  277416      70  277422
  277416      70  277422  277419      71  277431  277428      70  277434  277428
      70  277434  277431      71  277443  277440      70  277446  277440      70
  277446  277443      71  277455  277452      70  277458  277452      70  277458
  277455      71  277467  277464      70  277470  277464      70  277470  277467
      71  277479  277476      70  277482  277476      70  277482  277479      71
  277491  277488      70  277494  277488      70  277494  277491      71  277503
  277500      70  277506  277500      70  277506  277503      71  277515  277512
      70  277518  277512      70  277518  277515      71  277527  277524      70
  277530  277524      70  277530  277527      71  277539  277536      70  277542
  277536      70  277542  277539      71  277551  277548      70  277554  277548
      70  277554  277551      71  277563  277560      70  277566  277560      70
  277566  277563      71  277575  277572      70  277578  277572      70  277578
  277575      71  277587  277584      70  277590  277584      70  277590  277587
      71  277599  277596      70  277602  277596      70  277602  277599      71
  277611  277608      70  277614  277608      70  277614  277611      71  277623
  277620      70  277626  277620      70  277626  277623      71  277635  277632
      70  277638  277632      70  277638  277635      71  277647  277644      70
  277650  277644      70  277650  277647      71  277659  277656      70  277662
  277656      70  277662  277659      71  277671  277668      70  277674  277668
      70  277674  277671      71  277683  277680      70  277686  277680      70
  277686  277683      71  277695  277692      70  277698  277692      70  277698
  277695      71  277707  277704      70  277710  277704      70  277710  277707
      71  277719  277716      70  277722  277716      70  277722  277719      71
  277731  277728      70  277734  277728      70  277734  277731      71  277743
  277740      70  277746  277740      70  277746  277743      71  277755  277752
      70  277758  277752      70  277758  277755      71  277767  277764      70
  277770  277764      70  277770  277767      71  277779  277776      70  277782
  277776      70  277782  277779      71  277791  277788      70  277794  277788
      70  277794  277791      71  277803  277800      70  277806  277800      70
  277806  277803      71  277815  277812      70  277818  277812      70  277818
  277815      71  277827  277824      70  277830  277824      70  277830  277827
      71  277839  277836      70  277842  277836      70  277842  277839      71
  277851  277848      70  277854  277848      70  277854  277851      71  277863
  277860      70  277866  277860      70  277866  277863      71  277875  277872
      70  277878  277872      70  277878  277875      71  277887  277884      70
  277890  277884      70  277890  277887      71  277899  277896      70  277902
  277896      70  277902  277899      71  277911  277908      70  277914  277908
      70  277914  277911      71  277923  277920      70  277926  277920      70
  277926  277923      71  277935  277932      70  277938  277932      70  277938
  277935      71  277947  277944      70  277950  277944      70  277950  277947
      71  277959  277956      70  277962  277956      70  277962  277959      71
  277971  277968      70  277974  277968      70  277974  277971      71  277983
  277980      70  277986  277980      70  277986  277983      71  277995  277992
      70  277998  277992      70  277998  277995      71  278007  278004      70
  278010  278004      70  278010  278007      71  278019  278016      70  278022
  278016      70  278022  278019      71  278031  278028      70  278034  278028
      70  278034  278031      71  278043  278040      70  278046  278040      70
  278046  278043      71  278055  278052      70  278058  278052      70  278058
  278055      71  278067  278064      70  278070  278064      70  278070  278067
      71  278079  278076      70  278082  278076      70  278082  278079      71
  278091  278088      70  278094  278088      70  278094  278091      71  278103
  278100      70  278106  278100      70  278106  278103      71  278115  278112
      70  278118  278112      70  278118  278115      71  278127  278124      70
  278130  278124      70  278130  278127      71  278139  278136      70  278142
  278136      70  278142  278139      71  278151  278148      70  278154  278148
      70  278154  278151      71  278163  278160      70  278166  278160      70
  278166  278163      71  278175  278172      70  278178  278172      70  278178
  278175      71  278187  278184      70  278190  278184      70  278190  278187
      71  278199  278196      70  278202  278196      70  278202  278199      71
  278211  278208      70  278214  278208      70  278214  278211      71  278223
  278220      70  278226  278220      70  278226  278223      71  278235  278232
      70  278238  278232      70  278238  278235      71  278247  278244      70
  278250  278244      70  278250  278247      71  278259  278256      70  278262
  278256      70  278262  278259      71  278271  278268      70  278274  278268
      70  278274  278271      71  278283  278280      70  278286  278280      70
  278286  278283      71  278295  278292      70  278298  278292      70  278298
  278295      71  278307  278304      70  278310  278304      70  278310  278307
      71  278319  278316      70  278322  278316      70  278322  278319      71
  278331  278328      70  278334  278328      70  278334  278331      71  278343
  278340      70  278346  278340      70  278346  278343      71  278355  278352
      70  278358  278352      70  278358  278355      71  278367  278364      70
  278370  278364      70  278370  278367      71  278379  278376      70  278382
  278376      70  278382  278379      71  278391  278388      70  278394  278388
      70  278394  278391      71  278403  278400      70  278406  278400      70
  278406  278403      71  278415  278412      70  278418  278412      70  278418
  278415      71  278427  278424      70  278430  278424      70  278430  278427
      71  278439  278436      70  278442  278436      70  278442  278439      71
  278451  278448      70  278454  278448      70  278454  278451      71  278463
  278460      70  278466  278460      70  278466  278463      71  278475  278472
      70  278478  278472      70  278478  278475      71  278487  278484      70
  278490  278484      70  278490  278487      71  278499  278496      70  278502
  278496      70  278502  278499      71  278511  278508      70  278514  278508
      70  278514  278511      71  278523  278520      70  278526  278520      70
  278526  278523      71  278535  278532      70  278538  278532      70  278538
  278535      71  278547  278544      70  278550  278544      70  278550  278547
      71  278559  278556      70  278562  278556      70  278562  278559      71
  278571  278568      70  278574  278568      70  278574  278571      71  278583
  278580      70  278586  278580      70  278586  278583      71  278595  278592
      70  278598  278592      70  278598  278595      71  278607  278604      70
  278610  278604      70  278610  278607      71  278619  278616      70  278622
  278616      70  278622  278619      71  278631  278628      70  278634  278628
      70  278634  278631      71  278643  278640      70  278646  278640      70
  278646  278643      71  278655  278652      70  278658  278652      70  278658
  278655      71  278667  278664      70  278670  278664      70  278670  278667
      71  278679  278676      70  278682  278676      70  278682  278679      71
  278691  278688      70  278694  278688      70  278694  278691      71  278703
  278700      70  278706  278700      70  278706  278703      71  278715  278712
      70  278718  278712      70  278718  278715      71  278727  278724      70
  278730  278724      70  278730  278727      71  278739  278736      70  278742
  278736      70  278742  278739      71  278751  278748      70  278754  278748
      70  278754  278751      71  278763  278760      70  278766  278760      70
  278766  278763      71  278775  278772      70  278778  278772      70  278778
  278775      71  278787  278784      70  278790  278784      70  278790  278787
      71  278799  278796      70  278802  278796      70  278802  278799      71
  278811  278808      70  278814  278808      70  278814  278811      71  278823
  278820      70  278826  278820      70  278826  278823      71  278835  278832
      70  278838  278832      70  278838  278835      71  278847  278844      70
  278850  278844      70  278850  278847      71  278859  278856      70  278862
  278856      70  278862  278859      71  278871  278868      70  278874  278868
      70  278874  278871      71  278883  278880      70  278886  278880      70
  278886  278883      71  278895  278892      70  278898  278892      70  278898
  278895      71  278907  278904      70  278910  278904      70  278910  278907
      71  278919  278916      70  278922  278916      70  278922  278919      71
  278931  278928      70  278934  278928      70  278934  278931      71  278943
  278940      70  278946  278940      70  278946  278943      71  278955  278952
      70  278958  278952      70  278958  278955      71  278967  278964      70
  278970  278964      70  278970  278967      71  278979  278976      70  278982
  278976      70  278982  278979      71  278991  278988      70  278994  278988
      70  278994  278991      71  279003  279000      70  279006  279000      70
  279006  279003      71  279015  279012      70  279018  279012      70  279018
  279015      71  279027  279024      70  279030  279024      70  279030  279027
      71  279039  279036      70  279042  279036      70  279042  279039      71
  279051  279048      70  279054  279048      70  279054  279051      71  279063
  279060      70  279066  279060      70  279066  279063      71  279075  279072
      70  279078  279072      70  279078  279075      71  279087  279084      70
  279090  279084      70  279090  279087      71  279099  279096      70  279102
  279096      70  279102  279099      71  279111  279108      70  279114  279108
      70  279114  279111      71  279123  279120      70  279126  279120      70
  279126  279123      71  279135  279132      70  279138  279132      70  279138
  279135      71  279147  279144      70  279150  279144      70  279150  279147
      71  279159  279156      70  279162  279156      70  279162  279159      71
  279171  279168      70  279174  279168      70  279174  279171      71  279183
  279180      70  279186  279180      70  279186  279183      71  279195  279192
      70  279198  279192      70  279198  279195      71  279207  279204      70
  279210  279204      70  279210  279207      71  279219  279216      70  279222
  279216      70  279222  279219      71  279231  279228      70  279234  279228
      70  279234  279231      71  279243  279240      70  279246  279240      70
  279246  279243      71  279255  279252      70  279258  279252      70  279258
  279255      71  279267  279264      70  279270  279264      70  279270  279267
      71  279279  279276      70  279282  279276      70  279282  279279      71
  279291  279288      70  279294  279288      70  279294  279291      71  279303
  279300      70  279306  279300      70  279306  279303      71  279315  279312
      70  279318  279312      70  279318  279315      71  279327  279324      70
  279330  279324      70  279330  279327      71  279339  279336      70  279342
  279336      70  279342  279339      71  279351  279348      70  279354  279348
      70  279354  279351      71  279363  279360      70  279366  279360      70
  279366  279363      71  279375  279372      70  279378  279372      70  279378
  279375      71  279387  279384      70  279390  279384      70  279390  279387
      71  279399  279396      70  279402  279396      70  279402  279399      71
  279411  279408      70  279414  279408      70  279414  279411      71  279423
  279420      70  279426  279420      70  279426  279423      71  279435  279432
      70  279438  279432      70  279438  279435      71  279447  279444      70
  279450  279444      70  279450  279447      71  279459  279456      70  279462
  279456      70  279462  279459      71  279471  279468      70  279474  279468
      70  279474  279471      71  279483  279480      70  279486  279480      70
  279486  279483      71  279495  279492      70  279498  279492      70  279498
  279495      71  279507  279504      70  279510  279504      70  279510  279507
      71  279519  279516      70  279522  279516      70  279522  279519      71
  279531  279528      70  279534  279528      70  279534  279531      71  279543
  279540      70  279546  279540      70  279546  279543      71  279555  279552
      70  279558  279552      70  279558  279555      71  279567  279564      70
  279570  279564      70  279570  279567      71  279579  279576      70  279582
  279576      70  279582  279579      71  279591  279588      70  279594  279588
      70  279594  279591      71  279603  279600      70  279606  279600      70
  279606  279603      71  279615  279612      70  279618  279612      70  279618
  279615      71  279627  279624      70  279630  279624      70  279630  279627
      71  279639  279636      70  279642  279636      70  279642  279639      71
  279651  279648      70  279654  279648      70  279654  279651      71  279663
  279660      70  279666  279660      70  279666  279663      71  279675  279672
      70  279678  279672      70  279678  279675      71  279687  279684      70
  279690  279684      70  279690  279687      71  279699  279696      70  279702
  279696      70  279702  279699      71  279711  279708      70  279714  279708
      70  279714  279711      71  279723  279720      70  279726  279720      70
  279726  279723      71  279735  279732      70  279738  279732      70  279738
  279735      71  279747  279744      70  279750  279744      70  279750  279747
      71  279759  279756      70  279762  279756      70  279762  279759      71
  279771  279768      70  279774  279768      70  279774  279771      71  279783
  279780      70  279786  279780      70  279786  279783      71  279795  279792
      70  279798  279792      70  279798  279795      71  279807  279804      70
  279810  279804      70  279810  279807      71  279819  279816      70  279822
  279816      70  279822  279819      71  279831  279828      70  279834  279828
      70  279834  279831      71  279843  279840      70  279846  279840      70
  279846  279843      71  279855  279852      70  279858  279852      70  279858
  279855      71  279867  279864      70  279870  279864      70  279870  279867
      71  279879  279876      70  279882  279876      70  279882  279879      71
  279891  279888      70  279894  279888      70  279894  279891      71  279903
  279900      70  279906  279900      70  279906  279903      71  279915  279912
      70  279918  279912      70  279918  279915      71  279927  279924      70
  279930  279924      70  279930  279927      71  279939  279936      70  279942
  279936      70  279942  279939      71  279951  279948      70  279954  279948
      70  279954  279951      71  279963  279960      70  279966  279960      70
  279966  279963      71  279975  279972      70  279978  279972      70  279978
  279975      71  279987  279984      70  279990  279984      70  279990  279987
      71  279999  279996      70  280002  279996      70  280002  279999      71
  280011  280008      70  280014  280008      70  280014  280011      71  280023
  280020      70  280026  280020      70  280026  280023      71  280035  280032
      70  280038  280032      70  280038  280035      71  280047  280044      70
  280050  280044      70  280050  280047      71  280059  280056      70  280062
  280056      70  280062  280059      71  280071  280068      70  280074  280068
      70  280074  280071      71  280083  280080      70  280086  280080      70
  280086  280083      71  280095  280092      70  280098  280092      70  280098
  280095      71  280107  280104      70  280110  280104      70  280110  280107
      71  280119  280116      70  280122  280116      70  280122  280119      71
  280131  280128      70  280134  280128      70  280134  280131      71  280143
  280140      70  280146  280140      70  280146  280143      71  280155  280152
      70  280158  280152      70  280158  280155      71  280167  280164      70
  280170  280164      70  280170  280167      71  280179  280176      70  280182
  280176      70  280182  280179      71  280191  280188      70  280194  280188
      70  280194  280191      71  280203  280200      70  280206  280200      70
  280206  280203      71  280215  280212      70  280218  280212      70  280218
  280215      71  280227  280224      70  280230  280224      70  280230  280227
      71  280239  280236      70  280242  280236      70  280242  280239      71
  280251  280248      70  280254  280248      70  280254  280251      71  280263
  280260      70  280266  280260      70  280266  280263      71  280275  280272
      70  280278  280272      70  280278  280275      71  280287  280284      70
  280290  280284      70  280290  280287      71  280299  280296      70  280302
  280296      70  280302  280299      71  280311  280308      70  280314  280308
      70  280314  280311      71  280323  280320      70  280326  280320      70
  280326  280323      71  280335  280332      70  280338  280332      70  280338
  280335      71  280347  280344      70  280350  280344      70  280350  280347
      71  280359  280356      70  280362  280356      70  280362  280359      71
  280371  280368      70  280374  280368      70  280374  280371      71  280383
  280380      70  280386  280380      70  280386  280383      71  280395  280392
      70  280398  280392      70  280398  280395      71  280407  280404      70
  280410  280404      70  280410  280407      71  280419  280416      70  280422
  280416      70  280422  280419      71  280431  280428      70  280434  280428
      70  280434  280431      71  280443  280440      70  280446  280440      70
  280446  280443      71  280455  280452      70  280458  280452      70  280458
  280455      71  280467  280464      70  280470  280464      70  280470  280467
      71  280479  280476      70  280482  280476      70  280482  280479      71
  280491  280488      70  280494  280488      70  280494  280491      71  280503
  280500      70  280506  280500      70  280506  280503      71  280515  280512
      70  280518  280512      70  280518  280515      71  280527  280524      70
  280530  280524      70  280530  280527      71  280539  280536      70  280542
  280536      70  280542  280539      71  280551  280548      70  280554  280548
      70  280554  280551      71  280563  280560      70  280566  280560      70
  280566  280563      71  280575  280572      70  280578  280572      70  280578
  280575      71  280587  280584      70  280590  280584      70  280590  280587
      71  280599  280596      70  280602  280596      70  280602  280599      71
  280611  280608      70  280614  280608      70  280614  280611      71  280623
  280620      70  280626  280620      70  280626  280623      71  280635  280632
      70  280638  280632      70  280638  280635      71  280647  280644      70
  280650  280644      70  280650  280647      71  280659  280656      70  280662
  280656      70  280662  280659      71  280671  280668      70  280674  280668
      70  280674  280671      71  280683  280680      70  280686  280680      70
  280686  280683      71  280695  280692      70  280698  280692      70  280698
  280695      71  280707  280704      70  280710  280704      70  280710  280707
      71  280719  280716      70  280722  280716      70  280722  280719      71
  280731  280728      70  280734  280728      70  280734  280731      71  280743
  280740      70  280746  280740      70  280746  280743      71  280755  280752
      70  280758  280752      70  280758  280755      71  280767  280764      70
  280770  280764      70  280770  280767      71  280779  280776      70  280782
  280776      70  280782  280779      71  280791  280788      70  280794  280788
      70  280794  280791      71  280803  280800      70  280806  280800      70
  280806  280803      71  280815  280812      70  280818  280812      70  280818
  280815      71  280827  280824      70  280830  280824      70  280830  280827
      71  280839  280836      70  280842  280836      70  280842  280839      71
  280851  280848      70  280854  280848      70  280854  280851      71  280863
  280860      70  280866  280860      70  280866  280863      71  280875  280872
      70  280878  280872      70  280878  280875      71  280887  280884      70
  280890  280884      70  280890  280887      71  280899  280896      70  280902
  280896      70  280902  280899      71  280911  280908      70  280914  280908
      70  280914  280911      71  280923  280920      70  280926  280920      70
  280926  280923      71  280935  280932      70  280938  280932      70  280938
  280935      71  280947  280944      70  280950  280944      70  280950  280947
      71  280959  280956      70  280962  280956      70  280962  280959      71
  280971  280968      70  280974  280968      70  280974  280971      71  280983
  280980      70  280986  280980      70  280986  280983      71  280995  280992
      70  280998  280992      70  280998  280995      71  281007  281004      70
  281010  281004      70  281010  281007      71  281019  281016      70  281022
  281016      70  281022  281019      71  281031  281028      70  281034  281028
      70  281034  281031      71  281043  281040      70  281046  281040      70
  281046  281043      71  281055  281052      70  281058  281052      70  281058
  281055      71  281067  281064      70  281070  281064      70  281070  281067
      71  281079  281076      70  281082  281076      70  281082  281079      71
  281091  281088      70  281094  281088      70  281094  281091      71  281103
  281100      70  281106  281100      70  281106  281103      71  281115  281112
      70  281118  281112      70  281118  281115      71  281127  281124      70
  281130  281124      70  281130  281127      71  281139  281136      70  281142
  281136      70  281142  281139      71  281151  281148      70  281154  281148
      70  281154  281151      71  281163  281160      70  281166  281160      70
  281166  281163      71  281175  281172      70  281178  281172      70  281178
  281175      71  281187  281184      70  281190  281184      70  281190  281187
      71  281199  281196      70  281202  281196      70  281202  281199      71
  281211  281208      70  281214  281208      70  281214  281211      71  281223
  281220      70  281226  281220      70  281226  281223      71  281235  281232
      70  281238  281232      70  281238  281235      71  281247  281244      70
  281250  281244      70  281250  281247      71  281259  281256      70  281262
  281256      70  281262  281259      71  281271  281268      70  281274  281268
      70  281274  281271      71  281283  281280      70  281286  281280      70
  281286  281283      71  281295  281292      70  281298  281292      70  281298
  281295      71  281307  281304      70  281310  281304      70  281310  281307
      71  281319  281316      70  281322  281316      70  281322  281319      71
  281331  281328      70  281334  281328      70  281334  281331      71  281343
  281340      70  281346  281340      70  281346  281343      71  281355  281352
      70  281358  281352      70  281358  281355      71  281367  281364      70
  281370  281364      70  281370  281367      71  281379  281376      70  281382
  281376      70  281382  281379      71  281391  281388      70  281394  281388
      70  281394  281391      71  281403  281400      70  281406  281400      70
  281406  281403      71  281415  281412      70  281418  281412      70  281418
  281415      71  281427  281424      70  281430  281424      70  281430  281427
      71  281439  281436      70  281442  281436      70  281442  281439      71
  281451  281448      70  281454  281448      70  281454  281451      71  281463
  281460      70  281466  281460      70  281466  281463      71  281475  281472
      70  281478  281472      70  281478  281475      71  281487  281484      70
  281490  281484      70  281490  281487      71  281499  281496      70  281502
  281496      70  281502  281499      71  281511  281508      70  281514  281508
      70  281514  281511      71  281523  281520      70  281526  281520      70
  281526  281523      71  281535  281532      70  281538  281532      70  281538
  281535      71  281547  281544      70  281550  281544      70  281550  281547
      71  281559  281556      70  281562  281556      70  281562  281559      71
  281571  281568      70  281574  281568      70  281574  281571      71  281583
  281580      70  281586  281580      70  281586  281583      71  281595  281592
      70  281598  281592      70  281598  281595      71  281607  281604      70
  281610  281604      70  281610  281607      71  281619  281616      70  281622
  281616      70  281622  281619      71  281631  281628      70  281634  281628
      70  281634  281631      71  281643  281640      70  281646  281640      70
  281646  281643      71  281655  281652      70  281658  281652      70  281658
  281655      71  281667  281664      70  281670  281664      70  281670  281667
      71  281679  281676      70  281682  281676      70  281682  281679      71
  281691  281688      70  281694  281688      70  281694  281691      71  281703
  281700      70  281706  281700      70  281706  281703      71  281715  281712
      70  281718  281712      70  281718  281715      71  281727  281724      70
  281730  281724      70  281730  281727      71  281739  281736      70  281742
  281736      70  281742  281739      71  281751  281748      70  281754  281748
      70  281754  281751      71  281763  281760      70  281766  281760      70
  281766  281763      71  281775  281772      70  281778  281772      70  281778
  281775      71  281787  281784      70  281790  281784      70  281790  281787
      71  281799  281796      70  281802  281796      70  281802  281799      71
  281811  281808      70  281814  281808      70  281814  281811      71  281823
  281820      70  281826  281820      70  281826  281823      71  281835  281832
      70  281838  281832      70  281838  281835      71  281847  281844      70
  281850  281844      70  281850  281847      71  281859  281856      70  281862
  281856      70  281862  281859      71  281871  281868      70  281874  281868
      70  281874  281871      71  281883  281880      70  281886  281880      70
  281886  281883      71  281895  281892      70  281898  281892      70  281898
  281895      71  281907  281904      70  281910  281904      70  281910  281907
      71  281919  281916      70  281922  281916      70  281922  281919      71
  281931  281928      70  281934  281928      70  281934  281931      71  281943
  281940      70  281946  281940      70  281946  281943      71  281955  281952
      70  281958  281952      70  281958  281955      71  281967  281964      70
  281970  281964      70  281970  281967      71  281979  281976      70  281982
  281976      70  281982  281979      71  281991  281988      70  281994  281988
      70  281994  281991      71  282003  282000      70  282006  282000      70
  282006  282003      71  282015  282012      70  282018  282012      70  282018
  282015      71  282027  282024      70  282030  282024      70  282030  282027
      71  282039  282036      70  282042  282036      70  282042  282039      71
  282051  282048      70  282054  282048      70  282054  282051      71  282063
  282060      70  282066  282060      70  282066  282063      71  282075  282072
      70  282078  282072      70  282078  282075      71  282087  282084      70
  282090  282084      70  282090  282087      71  282099  282096      70  282102
  282096      70  282102  282099      71  282111  282108      70  282114  282108
      70  282114  282111      71  282123  282120      70  282126  282120      70
  282126  282123      71  282135  282132      70  282138  282132      70  282138
  282135      71  282147  282144      70  282150  282144      70  282150  282147
      71  282159  282156      70  282162  282156      70  282162  282159      71
  282171  282168      70  282174  282168      70  282174  282171      71  282183
  282180      70  282186  282180      70  282186  282183      71  282195  282192
      70  282198  282192      70  282198  282195      71  282207  282204      70
  282210  282204      70  282210  282207      71  282219  282216      70  282222
  282216      70  282222  282219      71  282231  282228      70  282234  282228
      70  282234  282231      71  282243  282240      70  282246  282240      70
  282246  282243      71  282255  282252      70  282258  282252      70  282258
  282255      71  282267  282264      70  282270  282264      70  282270  282267
      71  282279  282276      70  282282  282276      70  282282  282279      71
  282291  282288      70  282294  282288      70  282294  282291      71  282303
  282300      70  282306  282300      70  282306  282303      71  282315  282312
      70  282318  282312      70  282318  282315      71  282327  282324      70
  282330  282324      70  282330  282327      71  282339  282336      70  282342
  282336      70  282342  282339      71  282351  282348      70  282354  282348
      70  282354  282351      71  282363  282360      70  282366  282360      70
  282366  282363      71  282375  282372      70  282378  282372      70  282378
  282375      71  282387  282384      70  282390  282384      70  282390  282387
      71  282399  282396      70  282402  282396      70  282402  282399      71
  282411  282408      70  282414  282408      70  282414  282411      71  282423
  282420      70  282426  282420      70  282426  282423      71  282435  282432
      70  282438  282432      70  282438  282435      71  282447  282444      70
  282450  282444      70  282450  282447      71  282459  282456      70  282462
  282456      70  282462  282459      71  282471  282468      70  282474  282468
      70  282474  282471      71  282483  282480      70  282486  282480      70
  282486  282483      71  282495  282492      70  282498  282492      70  282498
  282495      71  282507  282504      70  282510  282504      70  282510  282507
      71  282519  282516      70  282522  282516      70  282522  282519      71
  282531  282528      70  282534  282528      70  282534  282531      71  282543
  282540      70  282546  282540      70  282546  282543      71  282555  282552
      70  282558  282552      70  282558  282555      71  282567  282564      70
  282570  282564      70  282570  282567      71  282579  282576      70  282582
  282576      70  282582  282579      71  282591  282588      70  282594  282588
      70  282594  282591      71  282603  282600      70  282606  282600      70
  282606  282603      71  282615  282612      70  282618  282612      70  282618
  282615      71  282627  282624      70  282630  282624      70  282630  282627
      71  282639  282636      70  282642  282636      70  282642  282639      71
  282651  282648      70  282654  282648      70  282654  282651      71  282663
  282660      70  282666  282660      70  282666  282663      71  282675  282672
      70  282678  282672      70  282678  282675      71  282687  282684      70
  282690  282684      70  282690  282687      71  282699  282696      70  282702
  282696      70  282702  282699      71  282711  282708      70  282714  282708
      70  282714  282711      71  282723  282720      70  282726  282720      70
  282726  282723      71  282735  282732      70  282738  282732      70  282738
  282735      71  282747  282744      70  282750  282744      70  282750  282747
      71  282759  282756      70  282762  282756      70  282762  282759      71
  282771  282768      70  282774  282768      70  282774  282771      71  282783
  282780      70  282786  282780      70  282786  282783      71  282795  282792
      70  282798  282792      70  282798  282795      71  282807  282804      70
  282810  282804      70  282810  282807      71  282819  282816      70  282822
  282816      70  282822  282819      71  282831  282828      70  282834  282828
      70  282834  282831      71  282843  282840      70  282846  282840      70
  282846  282843      71  282855  282852      70  282858  282852      70  282858
  282855      71  282867  282864      70  282870  282864      70  282870  282867
      71  282879  282876      70  282882  282876      70  282882  282879      71
  282891  282888      70  282894  282888      70  282894  282891      71  282903
  282900      70  282906  282900      70  282906  282903      71  282915  282912
      70  282918  282912      70  282918  282915      71  282927  282924      70
  282930  282924      70  282930  282927      71  282939  282936      70  282942
  282936      70  282942  282939      71  282951  282948      70  282954  282948
      70  282954  282951      71  282963  282960      70  282966  282960      70
  282966  282963      71  282975  282972      70  282978  282972      70  282978
  282975      71  282987  282984      70  282990  282984      70  282990  282987
      71  282999  282996      70  283002  282996      70  283002  282999      71
  283011  283008      70  283014  283008      70  283014  283011      71  283023
  283020      70  283026  283020      70  283026  283023      71  283035  283032
      70  283038  283032      70  283038  283035      71  283047  283044      70
  283050  283044      70  283050  283047      71  283059  283056      70  283062
  283056      70  283062  283059      71  283071  283068      70  283074  283068
      70  283074  283071      71  283083  283080      70  283086  283080      70
  283086  283083      71  283095  283092      70  283098  283092      70  283098
  283095      71  283107  283104      70  283110  283104      70  283110  283107
      71  283119  283116      70  283122  283116      70  283122  283119      71
  283131  283128      70  283134  283128      70  283134  283131      71  283143
  283140      70  283146  283140      70  283146  283143      71  283155  283152
      70  283158  283152      70  283158  283155      71  283167  283164      70
  283170  283164      70  283170  283167      71  283179  283176      70  283182
  283176      70  283182  283179      71  283191  283188      70  283194  283188
      70  283194  283191      71  283203  283200      70  283206  283200      70
  283206  283203      71  283215  283212      70  283218  283212      70  283218
  283215      71  283227  283224      70  283230  283224      70  283230  283227
      71  283239  283236      70  283242  283236      70  283242  283239      71
  283251  283248      70  283254  283248      70  283254  283251      71  283263
  283260      70  283266  283260      70  283266  283263      71  283275  283272
      70  283278  283272      70  283278  283275      71  283287  283284      70
  283290  283284      70  283290  283287      71  283299  283296      70  283302
  283296      70  283302  283299      71  283311  283308      70  283314  283308
      70  283314  283311      71  283323  283320      70  283326  283320      70
  283326  283323      71  283335  283332      70  283338  283332      70  283338
  283335      71  283347  283344      70  283350  283344      70  283350  283347
      71  283359  283356      70  283362  283356      70  283362  283359      71
  283371  283368      70  283374  283368      70  283374  283371      71  283383
  283380      70  283386  283380      70  283386  283383      71  283395  283392
      70  283398  283392      70  283398  283395      71  283407  283404      70
  283410  283404      70  283410  283407      71  283419  283416      70  283422
  283416      70  283422  283419      71  283431  283428      70  283434  283428
      70  283434  283431      71  283443  283440      70  283446  283440      70
  283446  283443      71  283455  283452      70  283458  283452      70  283458
  283455      71  283467  283464      70  283470  283464      70  283470  283467
      71  283479  283476      70  283482  283476      70  283482  283479      71
  283491  283488      70  283494  283488      70  283494  283491      71  283503
  283500      70  283506  283500      70  283506  283503      71  283515  283512
      70  283518  283512      70  283518  283515      71  283527  283524      70
  283530  283524      70  283530  283527      71  283539  283536      70  283542
  283536      70  283542  283539      71  283551  283548      70  283554  283548
      70  283554  283551      71  283563  283560      70  283566  283560      70
  283566  283563      71  283575  283572      70  283578  283572      70  283578
  283575      71  283587  283584      70  283590  283584      70  283590  283587
      71  283599  283596      70  283602  283596      70  283602  283599      71
  283611  283608      70  283614  283608      70  283614  283611      71  283623
  283620      70  283626  283620      70  283626  283623      71  283635  283632
      70  283638  283632      70  283638  283635      71  283647  283644      70
  283650  283644      70  283650  283647      71  283659  283656      70  283662
  283656      70  283662  283659      71  283671  283668      70  283674  283668
      70  283674  283671      71  283683  283680      70  283686  283680      70
  283686  283683      71  283695  283692      70  283698  283692      70  283698
  283695      71  283707  283704      70  283710  283704      70  283710  283707
      71  283719  283716      70  283722  283716      70  283722  283719      71
  283731  283728      70  283734  283728      70  283734  283731      71  283743
  283740      70  283746  283740      70  283746  283743      71  283755  283752
      70  283758  283752      70  283758  283755      71  283767  283764      70
  283770  283764      70  283770  283767      71  283779  283776      70  283782
  283776      70  283782  283779      71  283791  283788      70  283794  283788
      70  283794  283791      71  283803  283800      70  283806  283800      70
  283806  283803      71  283815  283812      70  283818  283812      70  283818
  283815      71  283827  283824      70  283830  283824      70  283830  283827
      71  283839  283836      70  283842  283836      70  283842  283839      71
  283851  283848      70  283854  283848      70  283854  283851      71  283863
  283860      70  283866  283860      70  283866  283863      71  283875  283872
      70  283878  283872      70  283878  283875      71  283887  283884      70
  283890  283884      70  283890  283887      71  283899  283896      70  283902
  283896      70  283902  283899      71  283911  283908      70  283914  283908
      70  283914  283911      71  283923  283920      70  283926  283920      70
  283926  283923      71  283935  283932      70  283938  283932      70  283938
  283935      71  283947  283944      70  283950  283944      70  283950  283947
      71  283959  283956      70  283962  283956      70  283962  283959      71
  283971  283968      70  283974  283968      70  283974  283971      71  283983
  283980      70  283986  283980      70  283986  283983      71  283995  283992
      70  283998  283992      70  283998  283995      71  284007  284004      70
  284010  284004      70  284010  284007      71  284019  284016      70  284022
  284016      70  284022  284019      71  284031  284028      70  284034  284028
      70  284034  284031      71  284043  284040      70  284046  284040      70
  284046  284043      71  284055  284052      70  284058  284052      70  284058
  284055      71  284067  284064      70  284070  284064      70  284070  284067
      71  284079  284076      70  284082  284076      70  284082  284079      71
  284091  284088      70  284094  284088      70  284094  284091      71  284103
  284100      70  284106  284100      70  284106  284103      71  284115  284112
      70  284118  284112      70  284118  284115      71  284127  284124      70
  284130  284124      70  284130  284127      71  284139  284136      70  284142
  284136      70  284142  284139      71  284151  284148      70  284154  284148
      70  284154  284151      71  284163  284160      70  284166  284160      70
  284166  284163      71  284175  284172      70  284178  284172      70  284178
  284175      71  284187  284184      70  284190  284184      70  284190  284187
      71  284199  284196      70  284202  284196      70  284202  284199      71
  284211  284208      70  284214  284208      70  284214  284211      71  284223
  284220      70  284226  284220      70  284226  284223      71  284235  284232
      70  284238  284232      70  284238  284235      71  284247  284244      70
  284250  284244      70  284250  284247      71  284259  284256      70  284262
  284256      70  284262  284259      71  284271  284268      70  284274  284268
      70  284274  284271      71  284283  284280      70  284286  284280      70
  284286  284283      71  284295  284292      70  284298  284292      70  284298
  284295      71  284307  284304      70  284310  284304      70  284310  284307
      71  284319  284316      70  284322  284316      70  284322  284319      71
  284331  284328      70  284334  284328      70  284334  284331      71  284343
  284340      70  284346  284340      70  284346  284343      71  284355  284352
      70  284358  284352      70  284358  284355      71  284367  284364      70
  284370  284364      70  284370  284367      71  284379  284376      70  284382
  284376      70  284382  284379      71  284391  284388      70  284394  284388
      70  284394  284391      71  284403  284400      70  284406  284400      70
  284406  284403      71  284415  284412      70  284418  284412      70  284418
  284415      71  284427  284424      70  284430  284424      70  284430  284427
      71  284439  284436      70  284442  284436      70  284442  284439      71
  284451  284448      70  284454  284448      70  284454  284451      71  284463
  284460      70  284466  284460      70  284466  284463      71  284475  284472
      70  284478  284472      70  284478  284475      71  284487  284484      70
  284490  284484      70  284490  284487      71  284499  284496      70  284502
  284496      70  284502  284499      71  284511  284508      70  284514  284508
      70  284514  284511      71  284523  284520      70  284526  284520      70
  284526  284523      71  284535  284532      70  284538  284532      70  284538
  284535      71  284547  284544      70  284550  284544      70  284550  284547
      71  284559  284556      70  284562  284556      70  284562  284559      71
  284571  284568      70  284574  284568      70  284574  284571      71  284583
  284580      70  284586  284580      70  284586  284583      71  284595  284592
      70  284598  284592      70  284598  284595      71  284607  284604      70
  284610  284604      70  284610  284607      71  284619  284616      70  284622
  284616      70  284622  284619      71  284631  284628      70  284634  284628
      70  284634  284631      71  284643  284640      70  284646  284640      70
  284646  284643      71  284655  284652      70  284658  284652      70  284658
  284655      71  284667  284664      70  284670  284664      70  284670  284667
      71  284679  284676      70  284682  284676      70  284682  284679      71
  284691  284688      70  284694  284688      70  284694  284691      71  284703
  284700      70  284706  284700      70  284706  284703      71  284715  284712
      70  284718  284712      70  284718  284715      71  284727  284724      70
  284730  284724      70  284730  284727      71  284739  284736      70  284742
  284736      70  284742  284739      71  284751  284748      70  284754  284748
      70  284754  284751      71  284763  284760      70  284766  284760      70
  284766  284763      71  284775  284772      70  284778  284772      70  284778
  284775      71  284787  284784      70  284790  284784      70  284790  284787
      71  284799  284796      70  284802  284796      70  284802  284799      71
  284811  284808      70  284814  284808      70  284814  284811      71  284823
  284820      70  284826  284820      70  284826  284823      71  284835  284832
      70  284838  284832      70  284838  284835      71  284847  284844      70
  284850  284844      70  284850  284847      71  284859  284856      70  284862
  284856      70  284862  284859      71  284871  284868      70  284874  284868
      70  284874  284871      71  284883  284880      70  284886  284880      70
  284886  284883      71  284895  284892      70  284898  284892      70  284898
  284895      71  284907  284904      70  284910  284904      70  284910  284907
      71  284919  284916      70  284922  284916      70  284922  284919      71
  284931  284928      70  284934  284928      70  284934  284931      71  284943
  284940      70  284946  284940      70  284946  284943      71  284955  284952
      70  284958  284952      70  284958  284955      71  284967  284964      70
  284970  284964      70  284970  284967      71  284979  284976      70  284982
  284976      70  284982  284979      71  284991  284988      70  284994  284988
      70  284994  284991      71  285003  285000      70  285006  285000      70
  285006  285003      71  285015  285012      70  285018  285012      70  285018
  285015      71  285027  285024      70  285030  285024      70  285030  285027
      71  285039  285036      70  285042  285036      70  285042  285039      71
  285051  285048      70  285054  285048      70  285054  285051      71  285063
  285060      70  285066  285060      70  285066  285063      71  285075  285072
      70  285078  285072      70  285078  285075      71  285087  285084      70
  285090  285084      70  285090  285087      71  285099  285096      70  285102
  285096      70  285102  285099      71  285111  285108      70  285114  285108
      70  285114  285111      71  285123  285120      70  285126  285120      70
  285126  285123      71  285135  285132      70  285138  285132      70  285138
  285135      71  285147  285144      70  285150  285144      70  285150  285147
      71  285159  285156      70  285162  285156      70  285162  285159      71
  285171  285168      70  285174  285168      70  285174  285171      71  285183
  285180      70  285186  285180      70  285186  285183      71  285195  285192
      70  285198  285192      70  285198  285195      71  285207  285204      70
  285210  285204      70  285210  285207      71  285219  285216      70  285222
  285216      70  285222  285219      71  285231  285228      70  285234  285228
      70  285234  285231      71  285243  285240      70  285246  285240      70
  285246  285243      71  285255  285252      70  285258  285252      70  285258
  285255      71  285267  285264      70  285270  285264      70  285270  285267
      71  285279  285276      70  285282  285276      70  285282  285279      71
  285291  285288      70  285294  285288      70  285294  285291      71  285303
  285300      70  285306  285300      70  285306  285303      71  285315  285312
      70  285318  285312      70  285318  285315      71  285327  285324      70
  285330  285324      70  285330  285327      71  285339  285336      70  285342
  285336      70  285342  285339      71  285351  285348      70  285354  285348
      70  285354  285351      71  285363  285360      70  285366  285360      70
  285366  285363      71  285375  285372      70  285378  285372      70  285378
  285375      71  285387  285384      70  285390  285384      70  285390  285387
      71  285399  285396      70  285402  285396      70  285402  285399      71
  285411  285408      70  285414  285408      70  285414  285411      71  285423
  285420      70  285426  285420      70  285426  285423      71  285435  285432
      70  285438  285432      70  285438  285435      71  285447  285444      70
  285450  285444      70  285450  285447      71  285459  285456      70  285462
  285456      70  285462  285459      71  285471  285468      70  285474  285468
      70  285474  285471      71  285483  285480      70  285486  285480      70
  285486  285483      71  285495  285492      70  285498  285492      70  285498
  285495      71  285507  285504      70  285510  285504      70  285510  285507
      71  285519  285516      70  285522  285516      70  285522  285519      71
  285531  285528      70  285534  285528      70  285534  285531      71  285543
  285540      70  285546  285540      70  285546  285543      71  285555  285552
      70  285558  285552      70  285558  285555      71  285567  285564      70
  285570  285564      70  285570  285567      71  285579  285576      70  285582
  285576      70  285582  285579      71  285591  285588      70  285594  285588
      70  285594  285591      71  285603  285600      70  285606  285600      70
  285606  285603      71  285615  285612      70  285618  285612      70  285618
  285615      71  285627  285624      70  285630  285624      70  285630  285627
      71  285639  285636      70  285642  285636      70  285642  285639      71
  285651  285648      70  285654  285648      70  285654  285651      71  285663
  285660      70  285666  285660      70  285666  285663      71  285675  285672
      70  285678  285672      70  285678  285675      71  285687  285684      70
  285690  285684      70  285690  285687      71  285699  285696      70  285702
  285696      70  285702  285699      71  285711  285708      70  285714  285708
      70  285714  285711      71  285723  285720      70  285726  285720      70
  285726  285723      71  285735  285732      70  285738  285732      70  285738
  285735      71  285747  285744      70  285750  285744      70  285750  285747
      71  285759  285756      70  285762  285756      70  285762  285759      71
  285771  285768      70  285774  285768      70  285774  285771      71  285783
  285780      70  285786  285780      70  285786  285783      71  285795  285792
      70  285798  285792      70  285798  285795      71  285807  285804      70
  285810  285804      70  285810  285807      71  285819  285816      70  285822
  285816      70  285822  285819      71  285831  285828      70  285834  285828
      70  285834  285831      71  285843  285840      70  285846  285840      70
  285846  285843      71  285855  285852      70  285858  285852      70  285858
  285855      71  285867  285864      70  285870  285864      70  285870  285867
      71  285879  285876      70  285882  285876      70  285882  285879      71
  285891  285888      70  285894  285888      70  285894  285891      71  285903
  285900      70  285906  285900      70  285906  285903      71  285915  285912
      70  285918  285912      70  285918  285915      71  285927  285924      70
  285930  285924      70  285930  285927      71  285939  285936      70  285942
  285936      70  285942  285939      71  285951  285948      70  285954  285948
      70  285954  285951      71  285963  285960      70  285966  285960      70
  285966  285963      71  285975  285972      70  285978  285972      70  285978
  285975      71  285987  285984      70  285990  285984      70  285990  285987
      71  285999  285996      70  286002  285996      70  286002  285999      71
  286011  286008      70  286014  286008      70  286014  286011      71  286023
  286020      70  286026  286020      70  286026  286023      71  286035  286032
      70  286038  286032      70  286038  286035      71  286047  286044      70
  286050  286044      70  286050  286047      71  286059  286056      70  286062
  286056      70  286062  286059      71  286071  286068      70  286074  286068
      70  286074  286071      71  286083  286080      70  286086  286080      70
  286086  286083      71  286095  286092      70  286098  286092      70  286098
  286095      71  286107  286104      70  286110  286104      70  286110  286107
      71  286119  286116      70  286122  286116      70  286122  286119      71
  286131  286128      70  286134  286128      70  286134  286131      71  286143
  286140      70  286146  286140      70  286146  286143      71  286155  286152
      70  286158  286152      70  286158  286155      71  286167  286164      70
  286170  286164      70  286170  286167      71  286179  286176      70  286182
  286176      70  286182  286179      71  286191  286188      70  286194  286188
      70  286194  286191      71  286203  286200      70  286206  286200      70
  286206  286203      71  286215  286212      70  286218  286212      70  286218
  286215      71  286227  286224      70  286230  286224      70  286230  286227
      71  286239  286236      70  286242  286236      70  286242  286239      71
  286251  286248      70  286254  286248      70  286254  286251      71  286263
  286260      70  286266  286260      70  286266  286263      71  286275  286272
      70  286278  286272      70  286278  286275      71  286287  286284      70
  286290  286284      70  286290  286287      71  286299  286296      70  286302
  286296      70  286302  286299      71  286311  286308      70  286314  286308
      70  286314  286311      71  286323  286320      70  286326  286320      70
  286326  286323      71  286335  286332      70  286338  286332      70  286338
  286335      71  286347  286344      70  286350  286344      70  286350  286347
      71  286359  286356      70  286362  286356      70  286362  286359      71
  286371  286368      70  286374  286368      70  286374  286371      71  286383
  286380      70  286386  286380      70  286386  286383      71  286395  286392
      70  286398  286392      70  286398  286395      71  286407  286404      70
  286410  286404      70  286410  286407      71  286419  286416      70  286422
  286416      70  286422  286419      71  286431  286428      70  286434  286428
      70  286434  286431      71  286443  286440      70  286446  286440      70
  286446  286443      71  286455  286452      70  286458  286452      70  286458
  286455      71  286467  286464      70  286470  286464      70  286470  286467
      71  286479  286476      70  286482  286476      70  286482  286479      71
  286491  286488      70  286494  286488      70  286494  286491      71  286503
  286500      70  286506  286500      70  286506  286503      71  286515  286512
      70  286518  286512      70  286518  286515      71  286527  286524      70
  286530  286524      70  286530  286527      71  286539  286536      70  286542
  286536      70  286542  286539      71  286551  286548      70  286554  286548
      70  286554  286551      71  286563  286560      70  286566  286560      70
  286566  286563      71  286575  286572      70  286578  286572      70  286578
  286575      71  286587  286584      70  286590  286584      70  286590  286587
      71  286599  286596      70  286602  286596      70  286602  286599      71
  286611  286608      70  286614  286608      70  286614  286611      71  286623
  286620      70  286626  286620      70  286626  286623      71  286635  286632
      70  286638  286632      70  286638  286635      71  286647  286644      70
  286650  286644      70  286650  286647      71  286659  286656      70  286662
  286656      70  286662  286659      71  286671  286668      70  286674  286668
      70  286674  286671      71  286683  286680      70  286686  286680      70
  286686  286683      71  286695  286692      70  286698  286692      70  286698
  286695      71  286707  286704      70  286710  286704      70  286710  286707
      71  286719  286716      70  286722  286716      70  286722  286719      71
  286731  286728      70  286734  286728      70  286734  286731      71  286743
  286740      70  286746  286740      70  286746  286743      71  286755  286752
      70  286758  286752      70  286758  286755      71  286767  286764      70
  286770  286764      70  286770  286767      71  286779  286776      70  286782
  286776      70  286782  286779      71  286791  286788      70  286794  286788
      70  286794  286791      71  286803  286800      70  286806  286800      70
  286806  286803      71  286815  286812      70  286818  286812      70  286818
  286815      71  286827  286824      70  286830  286824      70  286830  286827
      71  286839  286836      70  286842  286836      70  286842  286839      71
  286851  286848      70  286854  286848      70  286854  286851      71  286863
  286860      70  286866  286860      70  286866  286863      71  286875  286872
      70  286878  286872      70  286878  286875      71  286887  286884      70
  286890  286884      70  286890  286887      71  286899  286896      70  286902
  286896      70  286902  286899      71  286911  286908      70  286914  286908
      70  286914  286911      71  286923  286920      70  286926  286920      70
  286926  286923      71  286935  286932      70  286938  286932      70  286938
  286935      71  286947  286944      70  286950  286944      70  286950  286947
      71  286959  286956      70  286962  286956      70  286962  286959      71
  286971  286968      70  286974  286968      70  286974  286971      71  286983
  286980      70  286986  286980      70  286986  286983      71  286995  286992
      70  286998  286992      70  286998  286995      71  287007  287004      70
  287010  287004      70  287010  287007      71  287019  287016      70  287022
  287016      70  287022  287019      71  287031  287028      70  287034  287028
      70  287034  287031      71  287043  287040      70  287046  287040      70
  287046  287043      71  287055  287052      70  287058  287052      70  287058
  287055      71  287067  287064      70  287070  287064      70  287070  287067
      71  287079  287076      70  287082  287076      70  287082  287079      71
  287091  287088      70  287094  287088      70  287094  287091      71  287103
  287100      70  287106  287100      70  287106  287103      71  287115  287112
      70  287118  287112      70  287118  287115      71  287127  287124      70
  287130  287124      70  287130  287127      71  287139  287136      70  287142
  287136      70  287142  287139      71  287151  287148      70  287154  287148
      70  287154  287151      71  287163  287160      70  287166  287160      70
  287166  287163      71  287175  287172      70  287178  287172      70  287178
  287175      71  287187  287184      70  287190  287184      70  287190  287187
      71  287199  287196      70  287202  287196      70  287202  287199      71
  287211  287208      70  287214  287208      70  287214  287211      71  287223
  287220      70  287226  287220      70  287226  287223      71  287235  287232
      70  287238  287232      70  287238  287235      71  287247  287244      70
  287250  287244      70  287250  287247      71  287259  287256      70  287262
  287256      70  287262  287259      71  287271  287268      70  287274  287268
      70  287274  287271      71  287283  287280      70  287286  287280      70
  287286  287283      71  287295  287292      70  287298  287292      70  287298
  287295      71  287307  287304      70  287310  287304      70  287310  287307
      71  287319  287316      70  287322  287316      70  287322  287319      71
  287331  287328      70  287334  287328      70  287334  287331      71  287343
  287340      70  287346  287340      70  287346  287343      71  287355  287352
      70  287358  287352      70  287358  287355      71  287367  287364      70
  287370  287364      70  287370  287367      71  287379  287376      70  287382
  287376      70  287382  287379      71  287391  287388      70  287394  287388
      70  287394  287391      71  287403  287400      70  287406  287400      70
  287406  287403      71  287415  287412      70  287418  287412      70  287418
  287415      71  287427  287424      70  287430  287424      70  287430  287427
      71  287439  287436      70  287442  287436      70  287442  287439      71
  287451  287448      70  287454  287448      70  287454  287451      71  287463
  287460      70  287466  287460      70  287466  287463      71  287475  287472
      70  287478  287472      70  287478  287475      71  287487  287484      70
  287490  287484      70  287490  287487      71  287499  287496      70  287502
  287496      70  287502  287499      71  287511  287508      70  287514  287508
      70  287514  287511      71  287523  287520      70  287526  287520      70
  287526  287523      71  287535  287532      70  287538  287532      70  287538
  287535      71  287547  287544      70  287550  287544      70  287550  287547
      71  287559  287556      70  287562  287556      70  287562  287559      71
  287571  287568      70  287574  287568      70  287574  287571      71  287583
  287580      70  287586  287580      70  287586  287583      71  287595  287592
      70  287598  287592      70  287598  287595      71  287607  287604      70
  287610  287604      70  287610  287607      71  287619  287616      70  287622
  287616      70  287622  287619      71  287631  287628      70  287634  287628
      70  287634  287631      71  287643  287640      70  287646  287640      70
  287646  287643      71  287655  287652      70  287658  287652      70  287658
  287655      71  287667  287664      70  287670  287664      70  287670  287667
      71  287679  287676      70  287682  287676      70  287682  287679      71
  287691  287688      70  287694  287688      70  287694  287691      71  287703
  287700      70  287706  287700      70  287706  287703      71  287715  287712
      70  287718  287712      70  287718  287715      71  287727  287724      70
  287730  287724      70  287730  287727      71  287739  287736      70  287742
  287736      70  287742  287739      71  287751  287748      70  287754  287748
      70  287754  287751      71  287763  287760      70  287766  287760      70
  287766  287763      71  287775  287772      70  287778  287772      70  287778
  287775      71  287787  287784      70  287790  287784      70  287790  287787
      71  287799  287796      70  287802  287796      70  287802  287799      71
  287811  287808      70  287814  287808      70  287814  287811      71  287823
  287820      70  287826  287820      70  287826  287823      71  287835  287832
      70  287838  287832      70  287838  287835      71  287847  287844      70
  287850  287844      70  287850  287847      71  287859  287856      70  287862
  287856      70  287862  287859      71  287871  287868      70  287874  287868
      70  287874  287871      71  287883  287880      70  287886  287880      70
  287886  287883      71  287895  287892      70  287898  287892      70  287898
  287895      71  287907  287904      70  287910  287904      70  287910  287907
      71  287919  287916      70  287922  287916      70  287922  287919      71
  287931  287928      70  287934  287928      70  287934  287931      71  287943
  287940      70  287946  287940      70  287946  287943      71  287955  287952
      70  287958  287952      70  287958  287955      71  287967  287964      70
  287970  287964      70  287970  287967      71  287979  287976      70  287982
  287976      70  287982  287979      71  287991  287988      70  287994  287988
      70  287994  287991      71  288003  288000      70  288006  288000      70
  288006  288003      71  288015  288012      70  288018  288012      70  288018
  288015      71  288027  288024      70  288030  288024      70  288030  288027
      71  288039  288036      70  288042  288036      70  288042  288039      71
  288051  288048      70  288054  288048      70  288054  288051      71  288063
  288060      70  288066  288060      70  288066  288063      71  288075  288072
      70  288078  288072      70  288078  288075      71  288087  288084      70
  288090  288084      70  288090  288087      71  288099  288096      70  288102
  288096      70  288102  288099      71  288111  288108      70  288114  288108
      70  288114  288111      71  288123  288120      70  288126  288120      70
  288126  288123      71  288135  288132      70  288138  288132      70  288138
  288135      71  288147  288144      70  288150  288144      70  288150  288147
      71  288159  288156      70  288162  288156      70  288162  288159      71
  288171  288168      70  288174  288168      70  288174  288171      71  288183
  288180      70  288186  288180      70  288186  288183      71  288195  288192
      70  288198  288192      70  288198  288195      71  288207  288204      70
  288210  288204      70  288210  288207      71  288219  288216      70  288222
  288216      70  288222  288219      71  288231  288228      70  288234  288228
      70  288234  288231      71  288243  288240      70  288246  288240      70
  288246  288243      71  288255  288252      70  288258  288252      70  288258
  288255      71  288267  288264      70  288270  288264      70  288270  288267
      71  288279  288276      70  288282  288276      70  288282  288279      71
  288291  288288      70  288294  288288      70  288294  288291      71  288303
  288300      70  288306  288300      70  288306  288303      71  288315  288312
      70  288318  288312      70  288318  288315      71  288327  288324      70
  288330  288324      70  288330  288327      71  288339  288336      70  288342
  288336      70  288342  288339      71  288351  288348      70  288354  288348
      70  288354  288351      71  288363  288360      70  288366  288360      70
  288366  288363      71  288375  288372      70  288378  288372      70  288378
  288375      71  288387  288384      70  288390  288384      70  288390  288387
      71  288399  288396      70  288402  288396      70  288402  288399      71
  288411  288408      70  288414  288408      70  288414  288411      71  288423
  288420      70  288426  288420      70  288426  288423      71  288435  288432
      70  288438  288432      70  288438  288435      71  288447  288444      70
  288450  288444      70  288450  288447      71  288459  288456      70  288462
  288456      70  288462  288459      71  288471  288468      70  288474  288468
      70  288474  288471      71  288483  288480      70  288486  288480      70
  288486  288483      71  288495  288492      70  288498  288492      70  288498
  288495      71  288507  288504      70  288510  288504      70  288510  288507
      71  288519  288516      70  288522  288516      70  288522  288519      71
  288531  288528      70  288534  288528      70  288534  288531      71  288543
  288540      70  288546  288540      70  288546  288543      71  288555  288552
      70  288558  288552      70  288558  288555      71  288567  288564      70
  288570  288564      70  288570  288567      71  288579  288576      70  288582
  288576      70  288582  288579      71  288591  288588      70  288594  288588
      70  288594  288591      71  288603  288600      70  288606  288600      70
  288606  288603      71  288615  288612      70  288618  288612      70  288618
  288615      71  288627  288624      70  288630  288624      70  288630  288627
      71  288639  288636      70  288642  288636      70  288642  288639      71
  288651  288648      70  288654  288648      70  288654  288651      71  288663
  288660      70  288666  288660      70  288666  288663      71  288675  288672
      70  288678  288672      70  288678  288675      71  288687  288684      70
  288690  288684      70  288690  288687      71  288699  288696      70  288702
  288696      70  288702  288699      71  288711  288708      70  288714  288708
      70  288714  288711      71  288723  288720      70  288726  288720      70
  288726  288723      71  288735  288732      70  288738  288732      70  288738
  288735      71  288747  288744      70  288750  288744      70  288750  288747
      71  288759  288756      70  288762  288756      70  288762  288759      71
  288771  288768      70  288774  288768      70  288774  288771      71  288783
  288780      70  288786  288780      70  288786  288783      71  288795  288792
      70  288798  288792      70  288798  288795      71  288807  288804      70
  288810  288804      70  288810  288807      71  288819  288816      70  288822
  288816      70  288822  288819      71  288831  288828      70  288834  288828
      70  288834  288831      71  288843  288840      70  288846  288840      70
  288846  288843      71  288855  288852      70  288858  288852      70  288858
  288855      71  288867  288864      70  288870  288864      70  288870  288867
      71  288879  288876      70  288882  288876      70  288882  288879      71
  288891  288888      70  288894  288888      70  288894  288891      71  288903
  288900      70  288906  288900      70  288906  288903      71  288915  288912
      70  288918  288912      70  288918  288915      71  288927  288924      70
  288930  288924      70  288930  288927      71  288939  288936      70  288942
  288936      70  288942  288939      71  288951  288948      70  288954  288948
      70  288954  288951      71  288963  288960      70  288966  288960      70
  288966  288963      71  288975  288972      70  288978  288972      70  288978
  288975      71  288987  288984      70  288990  288984      70  288990  288987
      71  288999  288996      70  289002  288996      70  289002  288999      71
  289011  289008      70  289014  289008      70  289014  289011      71  289023
  289020      70  289026  289020      70  289026  289023      71  289035  289032
      70  289038  289032      70  289038  289035      71  289047  289044      70
  289050  289044      70  289050  289047      71  289059  289056      70  289062
  289056      70  289062  289059      71  289071  289068      70  289074  289068
      70  289074  289071      71  289083  289080      70  289086  289080      70
  289086  289083      71  289095  289092      70  289098  289092      70  289098
  289095      71  289107  289104      70  289110  289104      70  289110  289107
      71  289119  289116      70  289122  289116      70  289122  289119      71
  289131  289128      70  289134  289128      70  289134  289131      71  289143
  289140      70  289146  289140      70  289146  289143      71  289155  289152
      70  289158  289152      70  289158  289155      71  289167  289164      70
  289170  289164      70  289170  289167      71  289179  289176      70  289182
  289176      70  289182  289179      71  289191  289188      70  289194  289188
      70  289194  289191      71  289203  289200      70  289206  289200      70
  289206  289203      71  289215  289212      70  289218  289212      70  289218
  289215      71  289227  289224      70  289230  289224      70  289230  289227
      71  289239  289236      70  289242  289236      70  289242  289239      71
  289251  289248      70  289254  289248      70  289254  289251      71  289263
  289260      70  289266  289260      70  289266  289263      71  289275  289272
      70  289278  289272      70  289278  289275      71  289287  289284      70
  289290  289284      70  289290  289287      71  289299  289296      70  289302
  289296      70  289302  289299      71  289311  289308      70  289314  289308
      70  289314  289311      71  289323  289320      70  289326  289320      70
  289326  289323      71  289335  289332      70  289338  289332      70  289338
  289335      71  289347  289344      70  289350  289344      70  289350  289347
      71  289359  289356      70  289362  289356      70  289362  289359      71
  289371  289368      70  289374  289368      70  289374  289371      71  289383
  289380      70  289386  289380      70  289386  289383      71  289395  289392
      70  289398  289392      70  289398  289395      71  289407  289404      70
  289410  289404      70  289410  289407      71  289419  289416      70  289422
  289416      70  289422  289419      71  289431  289428      70  289434  289428
      70  289434  289431      71  289443  289440      70  289446  289440      70
  289446  289443      71  289455  289452      70  289458  289452      70  289458
  289455      71  289467  289464      70  289470  289464      70  289470  289467
      71  289479  289476      70  289482  289476      70  289482  289479      71
  289491  289488      70  289494  289488      70  289494  289491      71  289503
  289500      70  289506  289500      70  289506  289503      71  289515  289512
      70  289518  289512      70  289518  289515      71  289527  289524      70
  289530  289524      70  289530  289527      71  289539  289536      70  289542
  289536      70  289542  289539      71  289551  289548      70  289554  289548
      70  289554  289551      71  289563  289560      70  289566  289560      70
  289566  289563      71  289575  289572      70  289578  289572      70  289578
  289575      71  289587  289584      70  289590  289584      70  289590  289587
      71  289599  289596      70  289602  289596      70  289602  289599      71
  289611  289608      70  289614  289608      70  289614  289611      71  289623
  289620      70  289626  289620      70  289626  289623      71  289635  289632
      70  289638  289632      70  289638  289635      71  289647  289644      70
  289650  289644      70  289650  289647      71  289659  289656      70  289662
  289656      70  289662  289659      71  289671  289668      70  289674  289668
      70  289674  289671      71  289683  289680      70  289686  289680      70
  289686  289683      71  289695  289692      70  289698  289692      70  289698
  289695      71  289707  289704      70  289710  289704      70  289710  289707
      71  289719  289716      70  289722  289716      70  289722  289719      71
  289731  289728      70  289734  289728      70  289734  289731      71  289743
  289740      70  289746  289740      70  289746  289743      71  289755  289752
      70  289758  289752      70  289758  289755      71  289767  289764      70
  289770  289764      70  289770  289767      71  289779  289776      70  289782
  289776      70  289782  289779      71  289791  289788      70  289794  289788
      70  289794  289791      71  289803  289800      70  289806  289800      70
  289806  289803      71  289815  289812      70  289818  289812      70  289818
  289815      71  289827  289824      70  289830  289824      70  289830  289827
      71  289839  289836      70  289842  289836      70  289842  289839      71
  289851  289848      70  289854  289848      70  289854  289851      71  289863
  289860      70  289866  289860      70  289866  289863      71  289875  289872
      70  289878  289872      70  289878  289875      71  289887  289884      70
  289890  289884      70  289890  289887      71  289899  289896      70  289902
  289896      70  289902  289899      71  289911  289908      70  289914  289908
      70  289914  289911      71  289923  289920      70  289926  289920      70
  289926  289923      71  289935  289932      70  289938  289932      70  289938
  289935      71  289947  289944      70  289950  289944      70  289950  289947
      71  289959  289956      70  289962  289956      70  289962  289959      71
  289971  289968      70  289974  289968      70  289974  289971      71  289983
  289980      70  289986  289980      70  289986  289983      71  289995  289992
      70  289998  289992      70  289998  289995      71  290007  290004      70
  290010  290004      70  290010  290007      71  290019  290016      70  290022
  290016      70  290022  290019      71  290031  290028      70  290034  290028
      70  290034  290031      71  290043  290040      70  290046  290040      70
  290046  290043      71  290055  290052      70  290058  290052      70  290058
  290055      71  290067  290064      70  290070  290064      70  290070  290067
      71  290079  290076      70  290082  290076      70  290082  290079      71
  290091  290088      70  290094  290088      70  290094  290091      71  290103
  290100      70  290106  290100      70  290106  290103      71  290115  290112
      70  290118  290112      70  290118  290115      71  290127  290124      70
  290130  290124      70  290130  290127      71  290139  290136      70  290142
  290136      70  290142  290139      71  290151  290148      70  290154  290148
      70  290154  290151      71  290163  290160      70  290166  290160      70
  290166  290163      71  290175  290172      70  290178  290172      70  290178
  290175      71  290187  290184      70  290190  290184      70  290190  290187
      71  290199  290196      70  290202  290196      70  290202  290199      71
  290211  290208      70  290214  290208      70  290214  290211      71  290223
  290220      70  290226  290220      70  290226  290223      71  290235  290232
      70  290238  290232      70  290238  290235      71  290247  290244      70
  290250  290244      70  290250  290247      71  290259  290256      70  290262
  290256      70  290262  290259      71  290271  290268      70  290274  290268
      70  290274  290271      71  290283  290280      70  290286  290280      70
  290286  290283      71  290295  290292      70  290298  290292      70  290298
  290295      71  290307  290304      70  290310  290304      70  290310  290307
      71  290319  290316      70  290322  290316      70  290322  290319      71
  290331  290328      70  290334  290328      70  290334  290331      71  290343
  290340      70  290346  290340      70  290346  290343      71  290355  290352
      70  290358  290352      70  290358  290355      71  290367  290364      70
  290370  290364      70  290370  290367      71  290379  290376      70  290382
  290376      70  290382  290379      71  290391  290388      70  290394  290388
      70  290394  290391      71  290403  290400      70  290406  290400      70
  290406  290403      71  290415  290412      70  290418  290412      70  290418
  290415      71  290427  290424      70  290430  290424      70  290430  290427
      71  290439  290436      70  290442  290436      70  290442  290439      71
  290451  290448      70  290454  290448      70  290454  290451      71  290463
  290460      70  290466  290460      70  290466  290463      71  290475  290472
      70  290478  290472      70  290478  290475      71  290487  290484      70
  290490  290484      70  290490  290487      71  290499  290496      70  290502
  290496      70  290502  290499      71  290511  290508      70  290514  290508
      70  290514  290511      71  290523  290520      70  290526  290520      70
  290526  290523      71  290535  290532      70  290538  290532      70  290538
  290535      71  290547  290544      70  290550  290544      70  290550  290547
      71  290559  290556      70  290562  290556      70  290562  290559      71
  290571  290568      70  290574  290568      70  290574  290571      71  290583
  290580      70  290586  290580      70  290586  290583      71  290595  290592
      70  290598  290592      70  290598  290595      71  290607  290604      70
  290610  290604      70  290610  290607      71  290619  290616      70  290622
  290616      70  290622  290619      71  290631  290628      70  290634  290628
      70  290634  290631      71  290643  290640      70  290646  290640      70
  290646  290643      71  290655  290652      70  290658  290652      70  290658
  290655      71  290667  290664      70  290670  290664      70  290670  290667
      71  290679  290676      70  290682  290676      70  290682  290679      71
  290691  290688      70  290694  290688      70  290694  290691      71  290703
  290700      70  290706  290700      70  290706  290703      71  290715  290712
      70  290718  290712      70  290718  290715      71  290727  290724      70
  290730  290724      70  290730  290727      71  290739  290736      70  290742
  290736      70  290742  290739      71  290751  290748      70  290754  290748
      70  290754  290751      71  290763  290760      70  290766  290760      70
  290766  290763      71  290775  290772      70  290778  290772      70  290778
  290775      71  290787  290784      70  290790  290784      70  290790  290787
      71  290799  290796      70  290802  290796      70  290802  290799      71
  290811  290808      70  290814  290808      70  290814  290811      71  290823
  290820      70  290826  290820      70  290826  290823      71  290835  290832
      70  290838  290832      70  290838  290835      71  290847  290844      70
  290850  290844      70  290850  290847      71  290859  290856      70  290862
  290856      70  290862  290859      71  290871  290868      70  290874  290868
      70  290874  290871      71  290883  290880      70  290886  290880      70
  290886  290883      71  290895  290892      70  290898  290892      70  290898
  290895      71  290907  290904      70  290910  290904      70  290910  290907
      71  290919  290916      70  290922  290916      70  290922  290919      71
  290931  290928      70  290934  290928      70  290934  290931      71  290943
  290940      70  290946  290940      70  290946  290943      71  290955  290952
      70  290958  290952      70  290958  290955      71  290967  290964      70
  290970  290964      70  290970  290967      71  290979  290976      70  290982
  290976      70  290982  290979      71  290991  290988      70  290994  290988
      70  290994  290991      71  291003  291000      70  291006  291000      70
  291006  291003      71  291015  291012      70  291018  291012      70  291018
  291015      71  291027  291024      70  291030  291024      70  291030  291027
      71  291039  291036      70  291042  291036      70  291042  291039      71
  291051  291048      70  291054  291048      70  291054  291051      71  291063
  291060      70  291066  291060      70  291066  291063      71  291075  291072
      70  291078  291072      70  291078  291075      71  291087  291084      70
  291090  291084      70  291090  291087      71  291099  291096      70  291102
  291096      70  291102  291099      71  291111  291108      70  291114  291108
      70  291114  291111      71  291123  291120      70  291126  291120      70
  291126  291123      71  291135  291132      70  291138  291132      70  291138
  291135      71  291147  291144      70  291150  291144      70  291150  291147
      71  291159  291156      70  291162  291156      70  291162  291159      71
  291171  291168      70  291174  291168      70  291174  291171      71  291183
  291180      70  291186  291180      70  291186  291183      71  291195  291192
      70  291198  291192      70  291198  291195      71  291207  291204      70
  291210  291204      70  291210  291207      71  291219  291216      70  291222
  291216      70  291222  291219      71  291231  291228      70  291234  291228
      70  291234  291231      71  291243  291240      70  291246  291240      70
  291246  291243      71  291255  291252      70  291258  291252      70  291258
  291255      71  291267  291264      70  291270  291264      70  291270  291267
      71  291279  291276      70  291282  291276      70  291282  291279      71
  291291  291288      70  291294  291288      70  291294  291291      71  291303
  291300      70  291306  291300      70  291306  291303      71  291315  291312
      70  291318  291312      70  291318  291315      71  291327  291324      70
  291330  291324      70  291330  291327      71  291339  291336      70  291342
  291336      70  291342  291339      71  291351  291348      70  291354  291348
      70  291354  291351      71  291363  291360      70  291366  291360      70
  291366  291363      71  291375  291372      70  291378  291372      70  291378
  291375      71  291387  291384      70  291390  291384      70  291390  291387
      71  291399  291396      70  291402  291396      70  291402  291399      71
  291411  291408      70  291414  291408      70  291414  291411      71  291423
  291420      70  291426  291420      70  291426  291423      71  291435  291432
      70  291438  291432      70  291438  291435      71  291447  291444      70
  291450  291444      70  291450  291447      71  291459  291456      70  291462
  291456      70  291462  291459      71  291471  291468      70  291474  291468
      70  291474  291471      71  291483  291480      70  291486  291480      70
  291486  291483      71  291495  291492      70  291498  291492      70  291498
  291495      71  291507  291504      70  291510  291504      70  291510  291507
      71  291519  291516      70  291522  291516      70  291522  291519      71
  291531  291528      70  291534  291528      70  291534  291531      71  291543
  291540      70  291546  291540      70  291546  291543      71  291555  291552
      70  291558  291552      70  291558  291555      71  291567  291564      70
  291570  291564      70  291570  291567      71  291579  291576      70  291582
  291576      70  291582  291579      71  291591  291588      70  291594  291588
      70  291594  291591      71  291603  291600      70  291606  291600      70
  291606  291603      71  291615  291612      70  291618  291612      70  291618
  291615      71  291627  291624      70  291630  291624      70  291630  291627
      71  291639  291636      70  291642  291636      70  291642  291639      71
  291651  291648      70  291654  291648      70  291654  291651      71  291663
  291660      70  291666  291660      70  291666  291663      71  291675  291672
      70  291678  291672      70  291678  291675      71  291687  291684      70
  291690  291684      70  291690  291687      71  291699  291696      70  291702
  291696      70  291702  291699      71  291711  291708      70  291714  291708
      70  291714  291711      71  291723  291720      70  291726  291720      70
  291726  291723      71  291735  291732      70  291738  291732      70  291738
  291735      71  291747  291744      70  291750  291744      70  291750  291747
      71  291759  291756      70  291762  291756      70  291762  291759      71
  291771  291768      70  291774  291768      70  291774  291771      71  291783
  291780      70  291786  291780      70  291786  291783      71  291795  291792
      70  291798  291792      70  291798  291795      71  291807  291804      70
  291810  291804      70  291810  291807      71  291819  291816      70  291822
  291816      70  291822  291819      71  291831  291828      70  291834  291828
      70  291834  291831      71  291843  291840      70  291846  291840      70
  291846  291843      71  291855  291852      70  291858  291852      70  291858
  291855      71  291867  291864      70  291870  291864      70  291870  291867
      71  291879  291876      70  291882  291876      70  291882  291879      71
  291891  291888      70  291894  291888      70  291894  291891      71  291903
  291900      70  291906  291900      70  291906  291903      71  291915  291912
      70  291918  291912      70  291918  291915      71  291927  291924      70
  291930  291924      70  291930  291927      71  291939  291936      70  291942
  291936      70  291942  291939      71  291951  291948      70  291954  291948
      70  291954  291951      71  291963  291960      70  291966  291960      70
  291966  291963      71  291975  291972      70  291978  291972      70  291978
  291975      71  291987  291984      70  291990  291984      70  291990  291987
      71  291999  291996      70  292002  291996      70  292002  291999      71
  292011  292008      70  292014  292008      70  292014  292011      71  292023
  292020      70  292026  292020      70  292026  292023      71  292035  292032
      70  292038  292032      70  292038  292035      71  292047  292044      70
  292050  292044      70  292050  292047      71  292059  292056      70  292062
  292056      70  292062  292059      71  292071  292068      70  292074  292068
      70  292074  292071      71  292083  292080      70  292086  292080      70
  292086  292083      71  292095  292092      70  292098  292092      70  292098
  292095      71  292107  292104      70  292110  292104      70  292110  292107
      71  292119  292116      70  292122  292116      70  292122  292119      71
  292131  292128      70  292134  292128      70  292134  292131      71  292143
  292140      70  292146  292140      70  292146  292143      71  292155  292152
      70  292158  292152      70  292158  292155      71  292167  292164      70
  292170  292164      70  292170  292167      71  292179  292176      70  292182
  292176      70  292182  292179      71  292191  292188      70  292194  292188
      70  292194  292191      71  292203  292200      70  292206  292200      70
  292206  292203      71  292215  292212      70  292218  292212      70  292218
  292215      71  292227  292224      70  292230  292224      70  292230  292227
      71  292239  292236      70  292242  292236      70  292242  292239      71
  292251  292248      70  292254  292248      70  292254  292251      71  292263
  292260      70  292266  292260      70  292266  292263      71  292275  292272
      70  292278  292272      70  292278  292275      71  292287  292284      70
  292290  292284      70  292290  292287      71  292299  292296      70  292302
  292296      70  292302  292299      71  292311  292308      70  292314  292308
      70  292314  292311      71  292323  292320      70  292326  292320      70
  292326  292323      71  292335  292332      70  292338  292332      70  292338
  292335      71  292347  292344      70  292350  292344      70  292350  292347
      71  292359  292356      70  292362  292356      70  292362  292359      71
  292371  292368      70  292374  292368      70  292374  292371      71  292383
  292380      70  292386  292380      70  292386  292383      71  292395  292392
      70  292398  292392      70  292398  292395      71  292407  292404      70
  292410  292404      70  292410  292407      71  292419  292416      70  292422
  292416      70  292422  292419      71  292431  292428      70  292434  292428
      70  292434  292431      71  292443  292440      70  292446  292440      70
  292446  292443      71  292455  292452      70  292458  292452      70  292458
  292455      71  292467  292464      70  292470  292464      70  292470  292467
      71  292479  292476      70  292482  292476      70  292482  292479      71
  292491  292488      70  292494  292488      70  292494  292491      71  292503
  292500      70  292506  292500      70  292506  292503      71  292515  292512
      70  292518  292512      70  292518  292515      71  292527  292524      70
  292530  292524      70  292530  292527      71  292539  292536      70  292542
  292536      70  292542  292539      71  292551  292548      70  292554  292548
      70  292554  292551      71  292563  292560      70  292566  292560      70
  292566  292563      71  292575  292572      70  292578  292572      70  292578
  292575      71  292587  292584      70  292590  292584      70  292590  292587
      71  292599  292596      70  292602  292596      70  292602  292599      71
  292611  292608      70  292614  292608      70  292614  292611      71  292623
  292620      70  292626  292620      70  292626  292623      71  292635  292632
      70  292638  292632      70  292638  292635      71  292647  292644      70
  292650  292644      70  292650  292647      71  292659  292656      70  292662
  292656      70  292662  292659      71  292671  292668      70  292674  292668
      70  292674  292671      71  292683  292680      70  292686  292680      70
  292686  292683      71  292695  292692      70  292698  292692      70  292698
  292695      71  292707  292704      70  292710  292704      70  292710  292707
      71  292719  292716      70  292722  292716      70  292722  292719      71
  292731  292728      70  292734  292728      70  292734  292731      71  292743
  292740      70  292746  292740      70  292746  292743      71  292755  292752
      70  292758  292752      70  292758  292755      71  292767  292764      70
  292770  292764      70  292770  292767      71  292779  292776      70  292782
  292776      70  292782  292779      71  292791  292788      70  292794  292788
      70  292794  292791      71  292803  292800      70  292806  292800      70
  292806  292803      71  292815  292812      70  292818  292812      70  292818
  292815      71  292827  292824      70  292830  292824      70  292830  292827
      71  292839  292836      70  292842  292836      70  292842  292839      71
  292851  292848      70  292854  292848      70  292854  292851      71  292863
  292860      70  292866  292860      70  292866  292863      71  292875  292872
      70  292878  292872      70  292878  292875      71  292887  292884      70
  292890  292884      70  292890  292887      71  292899  292896      70  292902
  292896      70  292902  292899      71  292911  292908      70  292914  292908
      70  292914  292911      71  292923  292920      70  292926  292920      70
  292926  292923      71  292935  292932      70  292938  292932      70  292938
  292935      71  292947  292944      70  292950  292944      70  292950  292947
      71  292959  292956      70  292962  292956      70  292962  292959      71
  292971  292968      70  292974  292968      70  292974  292971      71  292983
  292980      70  292986  292980      70  292986  292983      71  292995  292992
      70  292998  292992      70  292998  292995      71  293007  293004      70
  293010  293004      70  293010  293007      71  293019  293016      70  293022
  293016      70  293022  293019      71  293031  293028      70  293034  293028
      70  293034  293031      71  293043  293040      70  293046  293040      70
  293046  293043      71  293055  293052      70  293058  293052      70  293058
  293055      71  293067  293064      70  293070  293064      70  293070  293067
      71  293079  293076      70  293082  293076      70  293082  293079      71
  293091  293088      70  293094  293088      70  293094  293091      71  293103
  293100      70  293106  293100      70  293106  293103      71  293115  293112
      70  293118  293112      70  293118  293115      71  293127  293124      70
  293130  293124      70  293130  293127      71  293139  293136      70  293142
  293136      70  293142  293139      71  293151  293148      70  293154  293148
      70  293154  293151      71  293163  293160      70  293166  293160      70
  293166  293163      71  293175  293172      70  293178  293172      70  293178
  293175      71  293187  293184      70  293190  293184      70  293190  293187
      71  293199  293196      70  293202  293196      70  293202  293199      71
  293211  293208      70  293214  293208      70  293214  293211      71  293223
  293220      70  293226  293220      70  293226  293223      71  293235  293232
      70  293238  293232      70  293238  293235      71  293247  293244      70
  293250  293244      70  293250  293247      71  293259  293256      70  293262
  293256      70  293262  293259      71  293271  293268      70  293274  293268
      70  293274  293271      71  293283  293280      70  293286  293280      70
  293286  293283      71  293295  293292      70  293298  293292      70  293298
  293295      71  293307  293304      70  293310  293304      70  293310  293307
      71  293319  293316      70  293322  293316      70  293322  293319      71
  293331  293328      70  293334  293328      70  293334  293331      71  293343
  293340      70  293346  293340      70  293346  293343      71  293355  293352
      70  293358  293352      70  293358  293355      71  293367  293364      70
  293370  293364      70  293370  293367      71  293379  293376      70  293382
  293376      70  293382  293379      71  293391  293388      70  293394  293388
      70  293394  293391      71  293403  293400      70  293406  293400      70
  293406  293403      71  293415  293412      70  293418  293412      70  293418
  293415      71  293427  293424      70  293430  293424      70  293430  293427
      71  293439  293436      70  293442  293436      70  293442  293439      71
  293451  293448      70  293454  293448      70  293454  293451      71  293463
  293460      70  293466  293460      70  293466  293463      71  293475  293472
      70  293478  293472      70  293478  293475      71  293487  293484      70
  293490  293484      70  293490  293487      71  293499  293496      70  293502
  293496      70  293502  293499      71  293511  293508      70  293514  293508
      70  293514  293511      71  293523  293520      70  293526  293520      70
  293526  293523      71  293535  293532      70  293538  293532      70  293538
  293535      71  293547  293544      70  293550  293544      70  293550  293547
      71  293559  293556      70  293562  293556      70  293562  293559      71
  293571  293568      70  293574  293568      70  293574  293571      71  293583
  293580      70  293586  293580      70  293586  293583      71  293595  293592
      70  293598  293592      70  293598  293595      71  293607  293604      70
  293610  293604      70  293610  293607      71  293619  293616      70  293622
  293616      70  293622  293619      71  293631  293628      70  293634  293628
      70  293634  293631      71  293643  293640      70  293646  293640      70
  293646  293643      71  293655  293652      70  293658  293652      70  293658
  293655      71  293667  293664      70  293670  293664      70  293670  293667
      71  293679  293676      70  293682  293676      70  293682  293679      71
  293691  293688      70  293694  293688      70  293694  293691      71  293703
  293700      70  293706  293700      70  293706  293703      71  293715  293712
      70  293718  293712      70  293718  293715      71  293727  293724      70
  293730  293724      70  293730  293727      71  293739  293736      70  293742
  293736      70  293742  293739      71  293751  293748      70  293754  293748
      70  293754  293751      71  293763  293760      70  293766  293760      70
  293766  293763      71  293775  293772      70  293778  293772      70  293778
  293775      71  293787  293784      70  293790  293784      70  293790  293787
      71  293799  293796      70  293802  293796      70  293802  293799      71
  293811  293808      70  293814  293808      70  293814  293811      71  293823
  293820      70  293826  293820      70  293826  293823      71  293835  293832
      70  293838  293832      70  293838  293835      71  293847  293844      70
  293850  293844      70  293850  293847      71  293859  293856      70  293862
  293856      70  293862  293859      71  293871  293868      70  293874  293868
      70  293874  293871      71  293883  293880      70  293886  293880      70
  293886  293883      71  293895  293892      70  293898  293892      70  293898
  293895      71  293907  293904      70  293910  293904      70  293910  293907
      71  293919  293916      70  293922  293916      70  293922  293919      71
  293931  293928      70  293934  293928      70  293934  293931      71  293943
  293940      70  293946  293940      70  293946  293943      71  293955  293952
      70  293958  293952      70  293958  293955      71  293967  293964      70
  293970  293964      70  293970  293967      71  293979  293976      70  293982
  293976      70  293982  293979      71  293991  293988      70  293994  293988
      70  293994  293991      71  294003  294000      70  294006  294000      70
  294006  294003      71  294015  294012      70  294018  294012      70  294018
  294015      71  294027  294024      70  294030  294024      70  294030  294027
      71  294039  294036      70  294042  294036      70  294042  294039      71
  294051  294048      70  294054  294048      70  294054  294051      71  294063
  294060      70  294066  294060      70  294066  294063      71  294075  294072
      70  294078  294072      70  294078  294075      71  294087  294084      70
  294090  294084      70  294090  294087      71  294099  294096      70  294102
  294096      70  294102  294099      71  294111  294108      70  294114  294108
      70  294114  294111      71  294123  294120      70  294126  294120      70
  294126  294123      71  294135  294132      70  294138  294132      70  294138
  294135      71  294147  294144      70  294150  294144      70  294150  294147
      71  294159  294156      70  294162  294156      70  294162  294159      71
  294171  294168      70  294174  294168      70  294174  294171      71  294183
  294180      70  294186  294180      70  294186  294183      71  294195  294192
      70  294198  294192      70  294198  294195      71  294207  294204      70
  294210  294204      70  294210  294207      71  294219  294216      70  294222
  294216      70  294222  294219      71  294231  294228      70  294234  294228
      70  294234  294231      71  294243  294240      70  294246  294240      70
  294246  294243      71  294255  294252      70  294258  294252      70  294258
  294255      71  294267  294264      70  294270  294264      70  294270  294267
      71  294279  294276      70  294282  294276      70  294282  294279      71
  294291  294288      70  294294  294288      70  294294  294291      71  294303
  294300      70  294306  294300      70  294306  294303      71  294315  294312
      70  294318  294312      70  294318  294315      71  294327  294324      70
  294330  294324      70  294330  294327      71  294339  294336      70  294342
  294336      70  294342  294339      71  294351  294348      70  294354  294348
      70  294354  294351      71  294363  294360      70  294366  294360      70
  294366  294363      71  294375  294372      70  294378  294372      70  294378
  294375      71  294387  294384      70  294390  294384      70  294390  294387
      71  294399  294396      70  294402  294396      70  294402  294399      71
  294411  294408      70  294414  294408      70  294414  294411      71  294423
  294420      70  294426  294420      70  294426  294423      71  294435  294432
      70  294438  294432      70  294438  294435      71  294447  294444      70
  294450  294444      70  294450  294447      71  294459  294456      70  294462
  294456      70  294462  294459      71  294471  294468      70  294474  294468
      70  294474  294471      71  294483  294480      70  294486  294480      70
  294486  294483      71  294495  294492      70  294498  294492      70  294498
  294495      71  294507  294504      70  294510  294504      70  294510  294507
      71  294519  294516      70  294522  294516      70  294522  294519      71
  294531  294528      70  294534  294528      70  294534  294531      71  294543
  294540      70  294546  294540      70  294546  294543      71  294555  294552
      70  294558  294552      70  294558  294555      71  294567  294564      70
  294570  294564      70  294570  294567      71  294579  294576      70  294582
  294576      70  294582  294579      71  294591  294588      70  294594  294588
      70  294594  294591      71  294603  294600      70  294606  294600      70
  294606  294603      71  294615  294612      70  294618  294612      70  294618
  294615      71  294627  294624      70  294630  294624      70  294630  294627
      71  294639  294636      70  294642  294636      70  294642  294639      71
  294651  294648      70  294654  294648      70  294654  294651      71  294663
  294660      70  294666  294660      70  294666  294663      71  294675  294672
      70  294678  294672      70  294678  294675      71  294687  294684      70
  294690  294684      70  294690  294687      71  294699  294696      70  294702
  294696      70  294702  294699      71  294711  294708      70  294714  294708
      70  294714  294711      71  294723  294720      70  294726  294720      70
  294726  294723      71  294735  294732      70  294738  294732      70  294738
  294735      71  294747  294744      70  294750  294744      70  294750  294747
      71  294759  294756      70  294762  294756      70  294762  294759      71
  294771  294768      70  294774  294768      70  294774  294771      71  294783
  294780      70  294786  294780      70  294786  294783      71  294795  294792
      70  294798  294792      70  294798  294795      71  294807  294804      70
  294810  294804      70  294810  294807      71  294819  294816      70  294822
  294816      70  294822  294819      71  294831  294828      70  294834  294828
      70  294834  294831      71  294843  294840      70  294846  294840      70
  294846  294843      71  294855  294852      70  294858  294852      70  294858
  294855      71  294867  294864      70  294870  294864      70  294870  294867
      71  294879  294876      70  294882  294876      70  294882  294879      71
  294891  294888      70  294894  294888      70  294894  294891      71  294903
  294900      70  294906  294900      70  294906  294903      71  294915  294912
      70  294918  294912      70  294918  294915      71  294927  294924      70
  294930  294924      70  294930  294927      71  294939  294936      70  294942
  294936      70  294942  294939      71  294951  294948      70  294954  294948
      70  294954  294951      71  294963  294960      70  294966  294960      70
  294966  294963      71  294975  294972      70  294978  294972      70  294978
  294975      71  294987  294984      70  294990  294984      70  294990  294987
      71  294999  294996      70  295002  294996      70  295002  294999      71
  295011  295008      70  295014  295008      70  295014  295011      71  295023
  295020      70  295026  295020      70  295026  295023      71  295035  295032
      70  295038  295032      70  295038  295035      71  295047  295044      70
  295050  295044      70  295050  295047      71  295059  295056      70  295062
  295056      70  295062  295059      71  295071  295068      70  295074  295068
      70  295074  295071      71  295083  295080      70  295086  295080      70
  295086  295083      71  295095  295092      70  295098  295092      70  295098
  295095      71  295107  295104      70  295110  295104      70  295110  295107
      71  295119  295116      70  295122  295116      70  295122  295119      71
  295131  295128      70  295134  295128      70  295134  295131      71  295143
  295140      70  295146  295140      70  295146  295143      71  295155  295152
      70  295158  295152      70  295158  295155      71  295167  295164      70
  295170  295164      70  295170  295167      71  295179  295176      70  295182
  295176      70  295182  295179      71  295191  295188      70  295194  295188
      70  295194  295191      71  295203  295200      70  295206  295200      70
  295206  295203      71  295215  295212      70  295218  295212      70  295218
  295215      71  295227  295224      70  295230  295224      70  295230  295227
      71  295239  295236      70  295242  295236      70  295242  295239      71
  295251  295248      70  295254  295248      70  295254  295251      71  295263
  295260      70  295266  295260      70  295266  295263      71  295275  295272
      70  295278  295272      70  295278  295275      71  295287  295284      70
  295290  295284      70  295290  295287      71  295299  295296      70  295302
  295296      70  295302  295299      71  295311  295308      70  295314  295308
      70  295314  295311      71  295323  295320      70  295326  295320      70
  295326  295323      71  295335  295332      70  295338  295332      70  295338
  295335      71  295347  295344      70  295350  295344      70  295350  295347
      71  295359  295356      70  295362  295356      70  295362  295359      71
  295371  295368      70  295374  295368      70  295374  295371      71  295383
  295380      70  295386  295380      70  295386  295383      71  295395  295392
      70  295398  295392      70  295398  295395      71  295407  295404      70
  295410  295404      70  295410  295407      71  295419  295416      70  295422
  295416      70  295422  295419      71  295431  295428      70  295434  295428
      70  295434  295431      71  295443  295440      70  295446  295440      70
  295446  295443      71  295455  295452      70  295458  295452      70  295458
  295455      71  295467  295464      70  295470  295464      70  295470  295467
      71  295479  295476      70  295482  295476      70  295482  295479      71
  295491  295488      70  295494  295488      70  295494  295491      71  295503
  295500      70  295506  295500      70  295506  295503      71  295515  295512
      70  295518  295512      70  295518  295515      71  295527  295524      70
  295530  295524      70  295530  295527      71  295539  295536      70  295542
  295536      70  295542  295539      71  295551  295548      70  295554  295548
      70  295554  295551      71  295563  295560      70  295566  295560      70
  295566  295563      71  295575  295572      70  295578  295572      70  295578
  295575      71  295587  295584      70  295590  295584      70  295590  295587
      71  295599  295596      70  295602  295596      70  295602  295599      71
  295611  295608      70  295614  295608      70  295614  295611      71  295623
  295620      70  295626  295620      70  295626  295623      71  295635  295632
      70  295638  295632      70  295638  295635      71  295647  295644      70
  295650  295644      70  295650  295647      71  295659  295656      70  295662
  295656      70  295662  295659      71  295671  295668      70  295674  295668
      70  295674  295671      71  295683  295680      70  295686  295680      70
  295686  295683      71  295695  295692      70  295698  295692      70  295698
  295695      71  295707  295704      70  295710  295704      70  295710  295707
      71  295719  295716      70  295722  295716      70  295722  295719      71
  295731  295728      70  295734  295728      70  295734  295731      71  295743
  295740      70  295746  295740      70  295746  295743      71  295755  295752
      70  295758  295752      70  295758  295755      71  295767  295764      70
  295770  295764      70  295770  295767      71  295779  295776      70  295782
  295776      70  295782  295779      71  295791  295788      70  295794  295788
      70  295794  295791      71  295803  295800      70  295806  295800      70
  295806  295803      71  295815  295812      70  295818  295812      70  295818
  295815      71  295827  295824      70  295830  295824      70  295830  295827
      71  295839  295836      70  295842  295836      70  295842  295839      71
  295851  295848      70  295854  295848      70  295854  295851      71  295863
  295860      70  295866  295860      70  295866  295863      71  295875  295872
      70  295878  295872      70  295878  295875      71  295887  295884      70
  295890  295884      70  295890  295887      71  295899  295896      70  295902
  295896      70  295902  295899      71  295911  295908      70  295914  295908
      70  295914  295911      71  295923  295920      70  295926  295920      70
  295926  295923      71  295935  295932      70  295938  295932      70  295938
  295935      71  295947  295944      70  295950  295944      70  295950  295947
      71  295959  295956      70  295962  295956      70  295962  295959      71
  295971  295968      70  295974  295968      70  295974  295971      71  295983
  295980      70  295986  295980      70  295986  295983      71  295995  295992
      70  295998  295992      70  295998  295995      71  296007  296004      70
  296010  296004      70  296010  296007      71  296019  296016      70  296022
  296016      70  296022  296019      71  296031  296028      70  296034  296028
      70  296034  296031      71  296043  296040      70  296046  296040      70
  296046  296043      71  296055  296052      70  296058  296052      70  296058
  296055      71  296067  296064      70  296070  296064      70  296070  296067
      71  296079  296076      70  296082  296076      70  296082  296079      71
  296091  296088      70  296094  296088      70  296094  296091      71  296103
  296100      70  296106  296100      70  296106  296103      71  296115  296112
      70  296118  296112      70  296118  296115      71  296127  296124      70
  296130  296124      70  296130  296127      71  296139  296136      70  296142
  296136      70  296142  296139      71  296151  296148      70  296154  296148
      70  296154  296151      71  296163  296160      70  296166  296160      70
  296166  296163      71  296175  296172      70  296178  296172      70  296178
  296175      71  296187  296184      70  296190  296184      70  296190  296187
      71  296199  296196      70  296202  296196      70  296202  296199      71
  296211  296208      70  296214  296208      70  296214  296211      71  296223
  296220      70  296226  296220      70  296226  296223      71  296235  296232
      70  296238  296232      70  296238  296235      71  296247  296244      70
  296250  296244      70  296250  296247      71  296259  296256      70  296262
  296256      70  296262  296259      71  296271  296268      70  296274  296268
      70  296274  296271      71  296283  296280      70  296286  296280      70
  296286  296283      71  296295  296292      70  296298  296292      70  296298
  296295      71  296307  296304      70  296310  296304      70  296310  296307
      71  296319  296316      70  296322  296316      70  296322  296319      71
  296331  296328      70  296334  296328      70  296334  296331      71  296343
  296340      70  296346  296340      70  296346  296343      71  296355  296352
      70  296358  296352      70  296358  296355      71  296367  296364      70
  296370  296364      70  296370  296367      71  296379  296376      70  296382
  296376      70  296382  296379      71  296391  296388      70  296394  296388
      70  296394  296391      71  296403  296400      70  296406  296400      70
  296406  296403      71  296415  296412      70  296418  296412      70  296418
  296415      71  296427  296424      70  296430  296424      70  296430  296427
      71  296439  296436      70  296442  296436      70  296442  296439      71
  296451  296448      70  296454  296448      70  296454  296451      71  296463
  296460      70  296466  296460      70  296466  296463      71  296475  296472
      70  296478  296472      70  296478  296475      71  296487  296484      70
  296490  296484      70  296490  296487      71  296499  296496      70  296502
  296496      70  296502  296499      71  296511  296508      70  296514  296508
      70  296514  296511      71  296523  296520      70  296526  296520      70
  296526  296523      71  296535  296532      70  296538  296532      70  296538
  296535      71  296547  296544      70  296550  296544      70  296550  296547
      71  296559  296556      70  296562  296556      70  296562  296559      71
  296571  296568      70  296574  296568      70  296574  296571      71  296583
  296580      70  296586  296580      70  296586  296583      71  296595  296592
      70  296598  296592      70  296598  296595      71  296607  296604      70
  296610  296604      70  296610  296607      71  296619  296616      70  296622
  296616      70  296622  296619      71  296631  296628      70  296634  296628
      70  296634  296631      71  296643  296640      70  296646  296640      70
  296646  296643      71  296655  296652      70  296658  296652      70  296658
  296655      71  296667  296664      70  296670  296664      70  296670  296667
      71  296679  296676      70  296682  296676      70  296682  296679      71
  296691  296688      70  296694  296688      70  296694  296691      71  296703
  296700      70  296706  296700      70  296706  296703      71  296715  296712
      70  296718  296712      70  296718  296715      71  296727  296724      70
  296730  296724      70  296730  296727      71  296739  296736      70  296742
  296736      70  296742  296739      71  296751  296748      70  296754  296748
      70  296754  296751      71  296763  296760      70  296766  296760      70
  296766  296763      71  296775  296772      70  296778  296772      70  296778
  296775      71  296787  296784      70  296790  296784      70  296790  296787
      71  296799  296796      70  296802  296796      70  296802  296799      71
  296811  296808      70  296814  296808      70  296814  296811      71  296823
  296820      70  296826  296820      70  296826  296823      71  296835  296832
      70  296838  296832      70  296838  296835      71  296847  296844      70
  296850  296844      70  296850  296847      71  296859  296856      70  296862
  296856      70  296862  296859      71  296871  296868      70  296874  296868
      70  296874  296871      71  296883  296880      70  296886  296880      70
  296886  296883      71  296895  296892      70  296898  296892      70  296898
  296895      71  296907  296904      70  296910  296904      70  296910  296907
      71  296919  296916      70  296922  296916      70  296922  296919      71
  296931  296928      70  296934  296928      70  296934  296931      71  296943
  296940      70  296946  296940      70  296946  296943      71  296955  296952
      70  296958  296952      70  296958  296955      71  296967  296964      70
  296970  296964      70  296970  296967      71  296979  296976      70  296982
  296976      70  296982  296979      71  296991  296988      70  296994  296988
      70  296994  296991      71  297003  297000      70  297006  297000      70
  297006  297003      71  297015  297012      70  297018  297012      70  297018
  297015      71  297027  297024      70  297030  297024      70  297030  297027
      71  297039  297036      70  297042  297036      70  297042  297039      71
  297051  297048      70  297054  297048      70  297054  297051      71  297063
  297060      70  297066  297060      70  297066  297063      71  297075  297072
      70  297078  297072      70  297078  297075      71  297087  297084      70
  297090  297084      70  297090  297087      71  297099  297096      70  297102
  297096      70  297102  297099      71  297111  297108      70  297114  297108
      70  297114  297111      71  297123  297120      70  297126  297120      70
  297126  297123      71  297135  297132      70  297138  297132      70  297138
  297135      71  297147  297144      70  297150  297144      70  297150  297147
      71  297159  297156      70  297162  297156      70  297162  297159      71
  297171  297168      70  297174  297168      70  297174  297171      71  297183
  297180      70  297186  297180      70  297186  297183      71  297195  297192
      70  297198  297192      70  297198  297195      71  297207  297204      70
  297210  297204      70  297210  297207      71  297219  297216      70  297222
  297216      70  297222  297219      71  297231  297228      70  297234  297228
      70  297234  297231      71  297243  297240      70  297246  297240      70
  297246  297243      71  297255  297252      70  297258  297252      70  297258
  297255      71  297267  297264      70  297270  297264      70  297270  297267
      71  297279  297276      70  297282  297276      70  297282  297279      71
  297291  297288      70  297294  297288      70  297294  297291      71  297303
  297300      70  297306  297300      70  297306  297303      71  297315  297312
      70  297318  297312      70  297318  297315      71  297327  297324      70
  297330  297324      70  297330  297327      71  297339  297336      70  297342
  297336      70  297342  297339      71  297351  297348      70  297354  297348
      70  297354  297351      71  297363  297360      70  297366  297360      70
  297366  297363      71  297375  297372      70  297378  297372      70  297378
  297375      71  297387  297384      70  297390  297384      70  297390  297387
      71  297399  297396      70  297402  297396      70  297402  297399      71
  297411  297408      70  297414  297408      70  297414  297411      71  297423
  297420      70  297426  297420      70  297426  297423      71  297435  297432
      70  297438  297432      70  297438  297435      71  297447  297444      70
  297450  297444      70  297450  297447      71  297459  297456      70  297462
  297456      70  297462  297459      71  297471  297468      70  297474  297468
      70  297474  297471      71  297483  297480      70  297486  297480      70
  297486  297483      71  297495  297492      70  297498  297492      70  297498
  297495      71  297507  297504      70  297510  297504      70  297510  297507
      71  297519  297516      70  297522  297516      70  297522  297519      71
  297531  297528      70  297534  297528      70  297534  297531      71  297543
  297540      70  297546  297540      70  297546  297543      71  297555  297552
      70  297558  297552      70  297558  297555      71  297567  297564      70
  297570  297564      70  297570  297567      71  297579  297576      70  297582
  297576      70  297582  297579      71  297591  297588      70  297594  297588
      70  297594  297591      71  297603  297600      70  297606  297600      70
  297606  297603      71  297615  297612      70  297618  297612      70  297618
  297615      71  297627  297624      70  297630  297624      70  297630  297627
      71  297639  297636      70  297642  297636      70  297642  297639      71
  297651  297648      70  297654  297648      70  297654  297651      71  297663
  297660      70  297666  297660      70  297666  297663      71  297675  297672
      70  297678  297672      70  297678  297675      71  297687  297684      70
  297690  297684      70  297690  297687      71  297699  297696      70  297702
  297696      70  297702  297699      71  297711  297708      70  297714  297708
      70  297714  297711      71  297723  297720      70  297726  297720      70
  297726  297723      71  297735  297732      70  297738  297732      70  297738
  297735      71  297747  297744      70  297750  297744      70  297750  297747
      71  297759  297756      70  297762  297756      70  297762  297759      71
  297771  297768      70  297774  297768      70  297774  297771      71  297783
  297780      70  297786  297780      70  297786  297783      71  297795  297792
      70  297798  297792      70  297798  297795      71  297807  297804      70
  297810  297804      70  297810  297807      71  297819  297816      70  297822
  297816      70  297822  297819      71  297831  297828      70  297834  297828
      70  297834  297831      71  297843  297840      70  297846  297840      70
  297846  297843      71  297855  297852      70  297858  297852      70  297858
  297855      71  297867  297864      70  297870  297864      70  297870  297867
      71  297879  297876      70  297882  297876      70  297882  297879      71
  297891  297888      70  297894  297888      70  297894  297891      71  297903
  297900      70  297906  297900      70  297906  297903      71  297915  297912
      70  297918  297912      70  297918  297915      71  297927  297924      70
  297930  297924      70  297930  297927      71  297939  297936      70  297942
  297936      70  297942  297939      71  297951  297948      70  297954  297948
      70  297954  297951      71  297963  297960      70  297966  297960      70
  297966  297963      71  297975  297972      70  297978  297972      70  297978
  297975      71  297987  297984      70  297990  297984      70  297990  297987
      71  297999  297996      70  298002  297996      70  298002  297999      71
  298011  298008      70  298014  298008      70  298014  298011      71  298023
  298020      70  298026  298020      70  298026  298023      71  298035  298032
      70  298038  298032      70  298038  298035      71  298047  298044      70
  298050  298044      70  298050  298047      71  298059  298056      70  298062
  298056      70  298062  298059      71  298071  298068      70  298074  298068
      70  298074  298071      71  298083  298080      70  298086  298080      70
  298086  298083      71  298095  298092      70  298098  298092      70  298098
  298095      71  298107  298104      70  298110  298104      70  298110  298107
      71  298119  298116      70  298122  298116      70  298122  298119      71
  298131  298128      70  298134  298128      70  298134  298131      71  298143
  298140      70  298146  298140      70  298146  298143      71  298155  298152
      70  298158  298152      70  298158  298155      71  298167  298164      70
  298170  298164      70  298170  298167      71  298179  298176      70  298182
  298176      70  298182  298179      71  298191  298188      70  298194  298188
      70  298194  298191      71  298203  298200      70  298206  298200      70
  298206  298203      71  298215  298212      70  298218  298212      70  298218
  298215      71  298227  298224      70  298230  298224      70  298230  298227
      71  298239  298236      70  298242  298236      70  298242  298239      71
  298251  298248      70  298254  298248      70  298254  298251      71  298263
  298260      70  298266  298260      70  298266  298263      71  298275  298272
      70  298278  298272      70  298278  298275      71  298287  298284      70
  298290  298284      70  298290  298287      71  298299  298296      70  298302
  298296      70  298302  298299      71  298311  298308      70  298314  298308
      70  298314  298311      71  298323  298320      70  298326  298320      70
  298326  298323      71  298335  298332      70  298338  298332      70  298338
  298335      71  298347  298344      70  298350  298344      70  298350  298347
      71  298359  298356      70  298362  298356      70  298362  298359      71
  298371  298368      70  298374  298368      70  298374  298371      71  298383
  298380      70  298386  298380      70  298386  298383      71  298395  298392
      70  298398  298392      70  298398  298395      71  298407  298404      70
  298410  298404      70  298410  298407      71  298419  298416      70  298422
  298416      70  298422  298419      71  298431  298428      70  298434  298428
      70  298434  298431      71  298443  298440      70  298446  298440      70
  298446  298443      71  298455  298452      70  298458  298452      70  298458
  298455      71  298467  298464      70  298470  298464      70  298470  298467
      71  298479  298476      70  298482  298476      70  298482  298479      71
  298491  298488      70  298494  298488      70  298494  298491      71  298503
  298500      70  298506  298500      70  298506  298503      71  298515  298512
      70  298518  298512      70  298518  298515      71  298527  298524      70
  298530  298524      70  298530  298527      71  298539  298536      70  298542
  298536      70  298542  298539      71  298551  298548      70  298554  298548
      70  298554  298551      71  298563  298560      70  298566  298560      70
  298566  298563      71  298575  298572      70  298578  298572      70  298578
  298575      71  298587  298584      70  298590  298584      70  298590  298587
      71  298599  298596      70  298602  298596      70  298602  298599      71
  298611  298608      70  298614  298608      70  298614  298611      71  298623
  298620      70  298626  298620      70  298626  298623      71  298635  298632
      70  298638  298632      70  298638  298635      71  298647  298644      70
  298650  298644      70  298650  298647      71  298659  298656      70  298662
  298656      70  298662  298659      71  298671  298668      70  298674  298668
      70  298674  298671      71  298683  298680      70  298686  298680      70
  298686  298683      71  298695  298692      70  298698  298692      70  298698
  298695      71  298707  298704      70  298710  298704      70  298710  298707
      71  298719  298716      70  298722  298716      70  298722  298719      71
  298731  298728      70  298734  298728      70  298734  298731      71  298743
  298740      70  298746  298740      70  298746  298743      71  298755  298752
      70  298758  298752      70  298758  298755      71  298767  298764      70
  298770  298764      70  298770  298767      71  298779  298776      70  298782
  298776      70  298782  298779      71  298791  298788      70  298794  298788
      70  298794  298791      71  298803  298800      70  298806  298800      70
  298806  298803      71  298815  298812      70  298818  298812      70  298818
  298815      71  298827  298824      70  298830  298824      70  298830  298827
      71  298839  298836      70  298842  298836      70  298842  298839      71
  298851  298848      70  298854  298848      70  298854  298851      71  298863
  298860      70  298866  298860      70  298866  298863      71  298875  298872
      70  298878  298872      70  298878  298875      71  298887  298884      70
  298890  298884      70  298890  298887      71  298899  298896      70  298902
  298896      70  298902  298899      71  298911  298908      70  298914  298908
      70  298914  298911      71  298923  298920      70  298926  298920      70
  298926  298923      71  298935  298932      70  298938  298932      70  298938
  298935      71  298947  298944      70  298950  298944      70  298950  298947
      71  298959  298956      70  298962  298956      70  298962  298959      71
  298971  298968      70  298974  298968      70  298974  298971      71  298983
  298980      70  298986  298980      70  298986  298983      71  298995  298992
      70  298998  298992      70  298998  298995      71  299007  299004      70
  299010  299004      70  299010  299007      71  299019  299016      70  299022
  299016      70  299022  299019      71  299031  299028      70  299034  299028
      70  299034  299031      71  299043  299040      70  299046  299040      70
  299046  299043      71  299055  299052      70  299058  299052      70  299058
  299055      71  299067  299064      70  299070  299064      70  299070  299067
      71  299079  299076      70  299082  299076      70  299082  299079      71
  299091  299088      70  299094  299088      70  299094  299091      71  299103
  299100      70  299106  299100      70  299106  299103      71  299115  299112
      70  299118  299112      70  299118  299115      71  299127  299124      70
  299130  299124      70  299130  299127      71  299139  299136      70  299142
  299136      70  299142  299139      71  299151  299148      70  299154  299148
      70  299154  299151      71  299163  299160      70  299166  299160      70
  299166  299163      71  299175  299172      70  299178  299172      70  299178
  299175      71  299187  299184      70  299190  299184      70  299190  299187
      71  299199  299196      70  299202  299196      70  299202  299199      71
  299211  299208      70  299214  299208      70  299214  299211      71  299223
  299220      70  299226  299220      70  299226  299223      71  299235  299232
      70  299238  299232      70  299238  299235      71  299247  299244      70
  299250  299244      70  299250  299247      71  299259  299256      70  299262
  299256      70  299262  299259      71  299271  299268      70  299274  299268
      70  299274  299271      71  299283  299280      70  299286  299280      70
  299286  299283      71  299295  299292      70  299298  299292      70  299298
  299295      71  299307  299304      70  299310  299304      70  299310  299307
      71  299319  299316      70  299322  299316      70  299322  299319      71
  299331  299328      70  299334  299328      70  299334  299331      71  299343
  299340      70  299346  299340      70  299346  299343      71  299355  299352
      70  299358  299352      70  299358  299355      71  299367  299364      70
  299370  299364      70  299370  299367      71  299379  299376      70  299382
  299376      70  299382  299379      71  299391  299388      70  299394  299388
      70  299394  299391      71  299403  299400      70  299406  299400      70
  299406  299403      71  299415  299412      70  299418  299412      70  299418
  299415      71  299427  299424      70  299430  299424      70  299430  299427
      71  299439  299436      70  299442  299436      70  299442  299439      71
  299451  299448      70  299454  299448      70  299454  299451      71  299463
  299460      70  299466  299460      70  299466  299463      71  299475  299472
      70  299478  299472      70  299478  299475      71  299487  299484      70
  299490  299484      70  299490  299487      71  299499  299496      70  299502
  299496      70  299502  299499      71  299511  299508      70  299514  299508
      70  299514  299511      71  299523  299520      70  299526  299520      70
  299526  299523      71  299535  299532      70  299538  299532      70  299538
  299535      71  299547  299544      70  299550  299544      70  299550  299547
      71  299559  299556      70  299562  299556      70  299562  299559      71
  299571  299568      70  299574  299568      70  299574  299571      71  299583
  299580      70  299586  299580      70  299586  299583      71  299595  299592
      70  299598  299592      70  299598  299595      71  299607  299604      70
  299610  299604      70  299610  299607      71  299619  299616      70  299622
  299616      70  299622  299619      71  299631  299628      70  299634  299628
      70  299634  299631      71  299643  299640      70  299646  299640      70
  299646  299643      71  299655  299652      70  299658  299652      70  299658
  299655      71  299667  299664      70  299670  299664      70  299670  299667
      71  299679  299676      70  299682  299676      70  299682  299679      71
  299691  299688      70  299694  299688      70  299694  299691      71  299703
  299700      70  299706  299700      70  299706  299703      71  299715  299712
      70  299718  299712      70  299718  299715      71  299727  299724      70
  299730  299724      70  299730  299727      71  299739  299736      70  299742
  299736      70  299742  299739      71  299751  299748      70  299754  299748
      70  299754  299751      71  299763  299760      70  299766  299760      70
  299766  299763      71  299775  299772      70  299778  299772      70  299778
  299775      71  299787  299784      70  299790  299784      70  299790  299787
      71  299799  299796      70  299802  299796      70  299802  299799      71
  299811  299808      70  299814  299808      70  299814  299811      71  299823
  299820      70  299826  299820      70  299826  299823      71  299835  299832
      70  299838  299832      70  299838  299835      71  299847  299844      70
  299850  299844      70  299850  299847      71  299859  299856      70  299862
  299856      70  299862  299859      71  299871  299868      70  299874  299868
      70  299874  299871      71  299883  299880      70  299886  299880      70
  299886  299883      71  299895  299892      70  299898  299892      70  299898
  299895      71  299907  299904      70  299910  299904      70  299910  299907
      71  299919  299916      70  299922  299916      70  299922  299919      71
  299931  299928      70  299934  299928      70  299934  299931      71  299943
  299940      70  299946  299940      70  299946  299943      71  299955  299952
      70  299958  299952      70  299958  299955      71  299967  299964      70
  299970  299964      70  299970  299967      71  299979  299976      70  299982
  299976      70  299982  299979      71  299991  299988      70  299994  299988
      70  299994  299991      71  300003  300000      70  300006  300000      70
  300006  300003      71  300015  300012      70  300018  300012      70  300018
  300015      71  300027  300024      70  300030  300024      70  300030  300027
      71  300039  300036      70  300042  300036      70  300042  300039      71
  300051  300048      70  300054  300048      70  300054  300051      71  300063
  300060      70  300066  300060      70  300066  300063      71  300075  300072
      70  300078  300072      70  300078  300075      71  300087  300084      70
  300090  300084      70  300090  300087      71  300099  300096      70  300102
  300096      70  300102  300099      71  300111  300108      70  300114  300108
      70  300114  300111      71  300123  300120      70  300126  300120      70
  300126  300123      71  300135  300132      70  300138  300132      70  300138
  300135      71  300147  300144      70  300150  300144      70  300150  300147
      71  300159  300156      70  300162  300156      70  300162  300159      71
  300171  300168      70  300174  300168      70  300174  300171      71  300183
  300180      70  300186  300180      70  300186  300183      71  300195  300192
      70  300198  300192      70  300198  300195      71  300207  300204      70
  300210  300204      70  300210  300207      71  300219  300216      70  300222
  300216      70  300222  300219      71  300231  300228      70  300234  300228
      70  300234  300231      71  300243  300240      70  300246  300240      70
  300246  300243      71  300255  300252      70  300258  300252      70  300258
  300255      71  300267  300264      70  300270  300264      70  300270  300267
      71  300279  300276      70  300282  300276      70  300282  300279      71
  300291  300288      70  300294  300288      70  300294  300291      71  300303
  300300      70  300306  300300      70  300306  300303      71  300315  300312
      70  300318  300312      70  300318  300315      71  300327  300324      70
  300330  300324      70  300330  300327      71  300339  300336      70  300342
  300336      70  300342  300339      71  300351  300348      70  300354  300348
      70  300354  300351      71  300363  300360      70  300366  300360      70
  300366  300363      71  300375  300372      70  300378  300372      70  300378
  300375      71  300387  300384      70  300390  300384      70  300390  300387
      71  300399  300396      70  300402  300396      70  300402  300399      71
  300411  300408      70  300414  300408      70  300414  300411      71  300423
  300420      70  300426  300420      70  300426  300423      71  300435  300432
      70  300438  300432      70  300438  300435      71  300447  300444      70
  300450  300444      70  300450  300447      71  300459  300456      70  300462
  300456      70  300462  300459      71  300471  300468      70  300474  300468
      70  300474  300471      71  300483  300480      70  300486  300480      70
  300486  300483      71  300495  300492      70  300498  300492      70  300498
  300495      71  300507  300504      70  300510  300504      70  300510  300507
      71  300519  300516      70  300522  300516      70  300522  300519      71
  300531  300528      70  300534  300528      70  300534  300531      71  300543
  300540      70  300546  300540      70  300546  300543      71  300555  300552
      70  300558  300552      70  300558  300555      71  300567  300564      70
  300570  300564      70  300570  300567      71  300579  300576      70  300582
  300576      70  300582  300579      71  300591  300588      70  300594  300588
      70  300594  300591      71  300603  300600      70  300606  300600      70
  300606  300603      71  300615  300612      70  300618  300612      70  300618
  300615      71  300627  300624      70  300630  300624      70  300630  300627
      71  300639  300636      70  300642  300636      70  300642  300639      71
  300651  300648      70  300654  300648      70  300654  300651      71  300663
  300660      70  300666  300660      70  300666  300663      71  300675  300672
      70  300678  300672      70  300678  300675      71  300687  300684      70
  300690  300684      70  300690  300687      71  300699  300696      70  300702
  300696      70  300702  300699      71  300711  300708      70  300714  300708
      70  300714  300711      71  300723  300720      70  300726  300720      70
  300726  300723      71  300735  300732      70  300738  300732      70  300738
  300735      71  300747  300744      70  300750  300744      70  300750  300747
      71  300759  300756      70  300762  300756      70  300762  300759      71
  300771  300768      70  300774  300768      70  300774  300771      71  300783
  300780      70  300786  300780      70  300786  300783      71  300795  300792
      70  300798  300792      70  300798  300795      71  300807  300804      70
  300810  300804      70  300810  300807      71  300819  300816      70  300822
  300816      70  300822  300819      71  300831  300828      70  300834  300828
      70  300834  300831      71  300843  300840      70  300846  300840      70
  300846  300843      71  300855  300852      70  300858  300852      70  300858
  300855      71  300867  300864      70  300870  300864      70  300870  300867
      71  300879  300876      70  300882  300876      70  300882  300879      71
  300891  300888      70  300894  300888      70  300894  300891      71  300903
  300900      70  300906  300900      70  300906  300903      71  300915  300912
      70  300918  300912      70  300918  300915      71  300927  300924      70
  300930  300924      70  300930  300927      71  300939  300936      70  300942
  300936      70  300942  300939      71  300951  300948      70  300954  300948
      70  300954  300951      71  300963  300960      70  300966  300960      70
  300966  300963      71  300975  300972      70  300978  300972      70  300978
  300975      71  300987  300984      70  300990  300984      70  300990  300987
      71  300999  300996      70  301002  300996      70  301002  300999      71
  301011  301008      70  301014  301008      70  301014  301011      71  301023
  301020      70  301026  301020      70  301026  301023      71  301035  301032
      70  301038  301032      70  301038  301035      71  301047  301044      70
  301050  301044      70  301050  301047      71  301059  301056      70  301062
  301056      70  301062  301059      71  301071  301068      70  301074  301068
      70  301074  301071      71  301083  301080      70  301086  301080      70
  301086  301083      71  301095  301092      70  301098  301092      70  301098
  301095      71  301107  301104      70  301110  301104      70  301110  301107
      71  301119  301116      70  301122  301116      70  301122  301119      71
  301131  301128      70  301134  301128      70  301134  301131      71  301143
  301140      70  301146  301140      70  301146  301143      71  301155  301152
      70  301158  301152      70  301158  301155      71  301167  301164      70
  301170  301164      70  301170  301167      71  301179  301176      70  301182
  301176      70  301182  301179      71  301191  301188      70  301194  301188
      70  301194  301191      71  301203  301200      70  301206  301200      70
  301206  301203      71  301215  301212      70  301218  301212      70  301218
  301215      71  301227  301224      70  301230  301224      70  301230  301227
      71  301239  301236      70  301242  301236      70  301242  301239      71
  301251  301248      70  301254  301248      70  301254  301251      71  301263
  301260      70  301266  301260      70  301266  301263      71  301275  301272
      70  301278  301272      70  301278  301275      71  301287  301284      70
  301290  301284      70  301290  301287      71  301299  301296      70  301302
  301296      70  301302  301299      71  301311  301308      70  301314  301308
      70  301314  301311      71  301323  301320      70  301326  301320      70
  301326  301323      71  301335  301332      70  301338  301332      70  301338
  301335      71  301347  301344      70  301350  301344      70  301350  301347
      71  301359  301356      70  301362  301356      70  301362  301359      71
  301371  301368      70  301374  301368      70  301374  301371      71  301383
  301380      70  301386  301380      70  301386  301383      71  301395  301392
      70  301398  301392      70  301398  301395      71  301407  301404      70
  301410  301404      70  301410  301407      71  301419  301416      70  301422
  301416      70  301422  301419      71  301431  301428      70  301434  301428
      70  301434  301431      71  301443  301440      70  301446  301440      70
  301446  301443      71  301455  301452      70  301458  301452      70  301458
  301455      71  301467  301464      70  301470  301464      70  301470  301467
      71  301479  301476      70  301482  301476      70  301482  301479      71
  301491  301488      70  301494  301488      70  301494  301491      71  301503
  301500      70  301506  301500      70  301506  301503      71  301515  301512
      70  301518  301512      70  301518  301515      71  301527  301524      70
  301530  301524      70  301530  301527      71  301539  301536      70  301542
  301536      70  301542  301539      71  301551  301548      70  301554  301548
      70  301554  301551      71  301563  301560      70  301566  301560      70
  301566  301563      71  301575  301572      70  301578  301572      70  301578
  301575      71  301587  301584      70  301590  301584      70  301590  301587
      71  301599  301596      70  301602  301596      70  301602  301599      71
  301611  301608      70  301614  301608      70  301614  301611      71  301623
  301620      70  301626  301620      70  301626  301623      71  301635  301632
      70  301638  301632      70  301638  301635      71  301647  301644      70
  301650  301644      70  301650  301647      71  301659  301656      70  301662
  301656      70  301662  301659      71  301671  301668      70  301674  301668
      70  301674  301671      71  301683  301680      70  301686  301680      70
  301686  301683      71  301695  301692      70  301698  301692      70  301698
  301695      71  301707  301704      70  301710  301704      70  301710  301707
      71  301719  301716      70  301722  301716      70  301722  301719      71
  301731  301728      70  301734  301728      70  301734  301731      71  301743
  301740      70  301746  301740      70  301746  301743      71  301755  301752
      70  301758  301752      70  301758  301755      71  301767  301764      70
  301770  301764      70  301770  301767      71  301779  301776      70  301782
  301776      70  301782  301779      71  301791  301788      70  301794  301788
      70  301794  301791      71  301803  301800      70  301806  301800      70
  301806  301803      71  301815  301812      70  301818  301812      70  301818
  301815      71  301827  301824      70  301830  301824      70  301830  301827
      71  301839  301836      70  301842  301836      70  301842  301839      71
  301851  301848      70  301854  301848      70  301854  301851      71  301863
  301860      70  301866  301860      70  301866  301863      71  301875  301872
      70  301878  301872      70  301878  301875      71  301887  301884      70
  301890  301884      70  301890  301887      71  301899  301896      70  301902
  301896      70  301902  301899      71  301911  301908      70  301914  301908
      70  301914  301911      71  301923  301920      70  301926  301920      70
  301926  301923      71  301935  301932      70  301938  301932      70  301938
  301935      71  301947  301944      70  301950  301944      70  301950  301947
      71  301959  301956      70  301962  301956      70  301962  301959      71
  301971  301968      70  301974  301968      70  301974  301971      71  301983
  301980      70  301986  301980      70  301986  301983      71  301995  301992
      70  301998  301992      70  301998  301995      71  302007  302004      70
  302010  302004      70  302010  302007      71  302019  302016      70  302022
  302016      70  302022  302019      71  302031  302028      70  302034  302028
      70  302034  302031      71  302043  302040      70  302046  302040      70
  302046  302043      71  302055  302052      70  302058  302052      70  302058
  302055      71  302067  302064      70  302070  302064      70  302070  302067
      71  302079  302076      70  302082  302076      70  302082  302079      71
  302091  302088      70  302094  302088      70  302094  302091      71  302103
  302100      70  302106  302100      70  302106  302103      71  302115  302112
      70  302118  302112      70  302118  302115      71  302127  302124      70
  302130  302124      70  302130  302127      71  302139  302136      70  302142
  302136      70  302142  302139      71  302151  302148      70  302154  302148
      70  302154  302151      71  302163  302160      70  302166  302160      70
  302166  302163      71  302175  302172      70  302178  302172      70  302178
  302175      71  302187  302184      70  302190  302184      70  302190  302187
      71  302199  302196      70  302202  302196      70  302202  302199      71
  302211  302208      70  302214  302208      70  302214  302211      71  302223
  302220      70  302226  302220      70  302226  302223      71  302235  302232
      70  302238  302232      70  302238  302235      71  302247  302244      70
  302250  302244      70  302250  302247      71  302259  302256      70  302262
  302256      70  302262  302259      71  302271  302268      70  302274  302268
      70  302274  302271      71  302283  302280      70  302286  302280      70
  302286  302283      71  302295  302292      70  302298  302292      70  302298
  302295      71  302307  302304      70  302310  302304      70  302310  302307
      71  302319  302316      70  302322  302316      70  302322  302319      71
  302331  302328      70  302334  302328      70  302334  302331      71  302343
  302340      70  302346  302340      70  302346  302343      71  302355  302352
      70  302358  302352      70  302358  302355      71  302367  302364      70
  302370  302364      70  302370  302367      71  302379  302376      70  302382
  302376      70  302382  302379      71  302391  302388      70  302394  302388
      70  302394  302391      71  302403  302400      70  302406  302400      70
  302406  302403      71  302415  302412      70  302418  302412      70  302418
  302415      71  302427  302424      70  302430  302424      70  302430  302427
      71  302439  302436      70  302442  302436      70  302442  302439      71
  302451  302448      70  302454  302448      70  302454  302451      71  302463
  302460      70  302466  302460      70  302466  302463      71  302475  302472
      70  302478  302472      70  302478  302475      71  302487  302484      70
  302490  302484      70  302490  302487      71  302499  302496      70  302502
  302496      70  302502  302499      71  302511  302508      70  302514  302508
      70  302514  302511      71  302523  302520      70  302526  302520      70
  302526  302523      71  302535  302532      70  302538  302532      70  302538
  302535      71  302547  302544      70  302550  302544      70  302550  302547
      71  302559  302556      70  302562  302556      70  302562  302559      71
  302571  302568      70  302574  302568      70  302574  302571      71  302583
  302580      70  302586  302580      70  302586  302583      71  302595  302592
      70  302598  302592      70  302598  302595      71  302607  302604      70
  302610  302604      70  302610  302607      71  302619  302616      70  302622
  302616      70  302622  302619      71  302631  302628      70  302634  302628
      70  302634  302631      71  302643  302640      70  302646  302640      70
  302646  302643      71  302655  302652      70  302658  302652      70  302658
  302655      71  302667  302664      70  302670  302664      70  302670  302667
      71  302679  302676      70  302682  302676      70  302682  302679      71
  302691  302688      70  302694  302688      70  302694  302691      71  302703
  302700      70  302706  302700      70  302706  302703      71  302715  302712
      70  302718  302712      70  302718  302715      71  302727  302724      70
  302730  302724      70  302730  302727      71  302739  302736      70  302742
  302736      70  302742  302739      71  302751  302748      70  302754  302748
      70  302754  302751      71  302763  302760      70  302766  302760      70
  302766  302763      71  302775  302772      70  302778  302772      70  302778
  302775      71  302787  302784      70  302790  302784      70  302790  302787
      71  302799  302796      70  302802  302796      70  302802  302799      71
  302811  302808      70  302814  302808      70  302814  302811      71  302823
  302820      70  302826  302820      70  302826  302823      71  302835  302832
      70  302838  302832      70  302838  302835      71  302847  302844      70
  302850  302844      70  302850  302847      71  302859  302856      70  302862
  302856      70  302862  302859      71  302871  302868      70  302874  302868
      70  302874  302871      71  302883  302880      70  302886  302880      70
  302886  302883      71  302895  302892      70  302898  302892      70  302898
  302895      71  302907  302904      70  302910  302904      70  302910  302907
      71  302919  302916      70  302922  302916      70  302922  302919      71
  302931  302928      70  302934  302928      70  302934  302931      71  302943
  302940      70  302946  302940      70  302946  302943      71  302955  302952
      70  302958  302952      70  302958  302955      71  302967  302964      70
  302970  302964      70  302970  302967      71  302979  302976      70  302982
  302976      70  302982  302979      71  302991  302988      70  302994  302988
      70  302994  302991      71  303003  303000      70  303006  303000      70
  303006  303003      71  303015  303012      70  303018  303012      70  303018
  303015      71  303027  303024      70  303030  303024      70  303030  303027
      71  303039  303036      70  303042  303036      70  303042  303039      71
  303051  303048      70  303054  303048      70  303054  303051      71  303063
  303060      70  303066  303060      70  303066  303063      71  303075  303072
      70  303078  303072      70  303078  303075      71  303087  303084      70
  303090  303084      70  303090  303087      71  303099  303096      70  303102
  303096      70  303102  303099      71  303111  303108      70  303114  303108
      70  303114  303111      71  303123  303120      70  303126  303120      70
  303126  303123      71  303135  303132      70  303138  303132      70  303138
  303135      71  303147  303144      70  303150  303144      70  303150  303147
      71  303159  303156      70  303162  303156      70  303162  303159      71
  303171  303168      70  303174  303168      70  303174  303171      71  303183
  303180      70  303186  303180      70  303186  303183      71  303195  303192
      70  303198  303192      70  303198  303195      71  303207  303204      70
  303210  303204      70  303210  303207      71  303219  303216      70  303222
  303216      70  303222  303219      71  303231  303228      70  303234  303228
      70  303234  303231      71  303243  303240      70  303246  303240      70
  303246  303243      71  303255  303252      70  303258  303252      70  303258
  303255      71  303267  303264      70  303270  303264      70  303270  303267
      71  303279  303276      70  303282  303276      70  303282  303279      71
  303291  303288      70  303294  303288      70  303294  303291      71  303303
  303300      70  303306  303300      70  303306  303303      71  303315  303312
      70  303318  303312      70  303318  303315      71  303327  303324      70
  303330  303324      70  303330  303327      71  303339  303336      70  303342
  303336      70  303342  303339      71  303351  303348      70  303354  303348
      70  303354  303351      71  303363  303360      70  303366  303360      70
  303366  303363      71  303375  303372      70  303378  303372      70  303378
  303375      71  303387  303384      70  303390  303384      70  303390  303387
      71  303399  303396      70  303402  303396      70  303402  303399      71
  303411  303408      70  303414  303408      70  303414  303411      71  303423
  303420      70  303426  303420      70  303426  303423      71  303435  303432
      70  303438  303432      70  303438  303435      71  303447  303444      70
  303450  303444      70  303450  303447      71  303459  303456      70  303462
  303456      70  303462  303459      71  303471  303468      70  303474  303468
      70  303474  303471      71  303483  303480      70  303486  303480      70
  303486  303483      71  303495  303492      70  303498  303492      70  303498
  303495      71  303507  303504      70  303510  303504      70  303510  303507
      71  303519  303516      70  303522  303516      70  303522  303519      71
  303531  303528      70  303534  303528      70  303534  303531      71  303543
  303540      70  303546  303540      70  303546  303543      71  303555  303552
      70  303558  303552      70  303558  303555      71  303567  303564      70
  303570  303564      70  303570  303567      71  303579  303576      70  303582
  303576      70  303582  303579      71  303591  303588      70  303594  303588
      70  303594  303591      71  303603  303600      70  303606  303600      70
  303606  303603      71  303615  303612      70  303618  303612      70  303618
  303615      71  303627  303624      70  303630  303624      70  303630  303627
      71  303639  303636      70  303642  303636      70  303642  303639      71
  303651  303648      70  303654  303648      70  303654  303651      71  303663
  303660      70  303666  303660      70  303666  303663      71  303675  303672
      70  303678  303672      70  303678  303675      71  303687  303684      70
  303690  303684      70  303690  303687      71  303699  303696      70  303702
  303696      70  303702  303699      71  303711  303708      70  303714  303708
      70  303714  303711      71  303723  303720      70  303726  303720      70
  303726  303723      71  303735  303732      70  303738  303732      70  303738
  303735      71  303747  303744      70  303750  303744      70  303750  303747
      71  303759  303756      70  303762  303756      70  303762  303759      71
  303771  303768      70  303774  303768      70  303774  303771      71  303783
  303780      70  303786  303780      70  303786  303783      71  303795  303792
      70  303798  303792      70  303798  303795      71  303807  303804      70
  303810  303804      70  303810  303807      71  303819  303816      70  303822
  303816      70  303822  303819      71  303831  303828      70  303834  303828
      70  303834  303831      71  303843  303840      70  303846  303840      70
  303846  303843      71  303855  303852      70  303858  303852      70  303858
  303855      71  303867  303864      70  303870  303864      70  303870  303867
      71  303879  303876      70  303882  303876      70  303882  303879      71
  303891  303888      70  303894  303888      70  303894  303891      71  303903
  303900      70  303906  303900      70  303906  303903      71  303915  303912
      70  303918  303912      70  303918  303915      71  303927  303924      70
  303930  303924      70  303930  303927      71  303939  303936      70  303942
  303936      70  303942  303939      71  303951  303948      70  303954  303948
      70  303954  303951      71  303963  303960      70  303966  303960      70
  303966  303963      71  303975  303972      70  303978  303972      70  303978
  303975      71  303987  303984      70  303990  303984      70  303990  303987
      71  303999  303996      70  304002  303996      70  304002  303999      71
  304011  304008      70  304014  304008      70  304014  304011      71  304023
  304020      70  304026  304020      70  304026  304023      71  304035  304032
      70  304038  304032      70  304038  304035      71  304047  304044      70
  304050  304044      70  304050  304047      71  304059  304056      70  304062
  304056      70  304062  304059      71  304071  304068      70  304074  304068
      70  304074  304071      71  304083  304080      70  304086  304080      70
  304086  304083      71  304095  304092      70  304098  304092      70  304098
  304095      71  304107  304104      70  304110  304104      70  304110  304107
      71  304119  304116      70  304122  304116      70  304122  304119      71
  304131  304128      70  304134  304128      70  304134  304131      71  304143
  304140      70  304146  304140      70  304146  304143      71  304155  304152
      70  304158  304152      70  304158  304155      71  304167  304164      70
  304170  304164      70  304170  304167      71  304179  304176      70  304182
  304176      70  304182  304179      71  304191  304188      70  304194  304188
      70  304194  304191      71  304203  304200      70  304206  304200      70
  304206  304203      71  304215  304212      70  304218  304212      70  304218
  304215      71  304227  304224      70  304230  304224      70  304230  304227
      71  304239  304236      70  304242  304236      70  304242  304239      71
  304251  304248      70  304254  304248      70  304254  304251      71  304263
  304260      70  304266  304260      70  304266  304263      71  304275  304272
      70  304278  304272      70  304278  304275      71  304287  304284      70
  304290  304284      70  304290  304287      71  304299  304296      70  304302
  304296      70  304302  304299      71  304311  304308      70  304314  304308
      70  304314  304311      71  304323  304320      70  304326  304320      70
  304326  304323      71  304335  304332      70  304338  304332      70  304338
  304335      71  304347  304344      70  304350  304344      70  304350  304347
      71  304359  304356      70  304362  304356      70  304362  304359      71
  304371  304368      70  304374  304368      70  304374  304371      71  304383
  304380      70  304386  304380      70  304386  304383      71  304395  304392
      70  304398  304392      70  304398  304395      71  304407  304404      70
  304410  304404      70  304410  304407      71  304419  304416      70  304422
  304416      70  304422  304419      71  304431  304428      70  304434  304428
      70  304434  304431      71  304443  304440      70  304446  304440      70
  304446  304443      71  304455  304452      70  304458  304452      70  304458
  304455      71  304467  304464      70  304470  304464      70  304470  304467
      71  304479  304476      70  304482  304476      70  304482  304479      71
  304491  304488      70  304494  304488      70  304494  304491      71  304503
  304500      70  304506  304500      70  304506  304503      71  304515  304512
      70  304518  304512      70  304518  304515      71  304527  304524      70
  304530  304524      70  304530  304527      71  304539  304536      70  304542
  304536      70  304542  304539      71  304551  304548      70  304554  304548
      70  304554  304551      71  304563  304560      70  304566  304560      70
  304566  304563      71  304575  304572      70  304578  304572      70  304578
  304575      71  304587  304584      70  304590  304584      70  304590  304587
      71  304599  304596      70  304602  304596      70  304602  304599      71
  304611  304608      70  304614  304608      70  304614  304611      71  304623
  304620      70  304626  304620      70  304626  304623      71  304635  304632
      70  304638  304632      70  304638  304635      71  304647  304644      70
  304650  304644      70  304650  304647      71  304659  304656      70  304662
  304656      70  304662  304659      71  304671  304668      70  304674  304668
      70  304674  304671      71  304683  304680      70  304686  304680      70
  304686  304683      71  304695  304692      70  304698  304692      70  304698
  304695      71  304707  304704      70  304710  304704      70  304710  304707
      71  304719  304716      70  304722  304716      70  304722  304719      71
  304731  304728      70  304734  304728      70  304734  304731      71  304743
  304740      70  304746  304740      70  304746  304743      71  304755  304752
      70  304758  304752      70  304758  304755      71  304767  304764      70
  304770  304764      70  304770  304767      71  304779  304776      70  304782
  304776      70  304782  304779      71  304791  304788      70  304794  304788
      70  304794  304791      71  304803  304800      70  304806  304800      70
  304806  304803      71  304815  304812      70  304818  304812      70  304818
  304815      71  304827  304824      70  304830  304824      70  304830  304827
      71  304839  304836      70  304842  304836      70  304842  304839      71
  304851  304848      70  304854  304848      70  304854  304851      71  304863
  304860      70  304866  304860      70  304866  304863      71  304875  304872
      70  304878  304872      70  304878  304875      71  304887  304884      70
  304890  304884      70  304890  304887      71  304899  304896      70  304902
  304896      70  304902  304899      71  304911  304908      70  304914  304908
      70  304914  304911      71  304923  304920      70  304926  304920      70
  304926  304923      71  304935  304932      70  304938  304932      70  304938
  304935      71  304947  304944      70  304950  304944      70  304950  304947
      71  304959  304956      70  304962  304956      70  304962  304959      71
  304971  304968      70  304974  304968      70  304974  304971      71  304983
  304980      70  304986  304980      70  304986  304983      71  304995  304992
      70  304998  304992      70  304998  304995      71  305007  305004      70
  305010  305004      70  305010  305007      71  305019  305016      70  305022
  305016      70  305022  305019      71  305031  305028      70  305034  305028
      70  305034  305031      71  305043  305040      70  305046  305040      70
  305046  305043      71  305055  305052      70  305058  305052      70  305058
  305055      71  305067  305064      70  305070  305064      70  305070  305067
      71  305079  305076      70  305082  305076      70  305082  305079      71
  305091  305088      70  305094  305088      70  305094  305091      71  305103
  305100      70  305106  305100      70  305106  305103      71  305115  305112
      70  305118  305112      70  305118  305115      71  305127  305124      70
  305130  305124      70  305130  305127      71  305139  305136      70  305142
  305136      70  305142  305139      71  305151  305148      70  305154  305148
      70  305154  305151      71  305163  305160      70  305166  305160      70
  305166  305163      71  305175  305172      70  305178  305172      70  305178
  305175      71  305187  305184      70  305190  305184      70  305190  305187
      71  305199  305196      70  305202  305196      70  305202  305199      71
  305211  305208      70  305214  305208      70  305214  305211      71  305223
  305220      70  305226  305220      70  305226  305223      71  305235  305232
      70  305238  305232      70  305238  305235      71  305247  305244      70
  305250  305244      70  305250  305247      71  305259  305256      70  305262
  305256      70  305262  305259      71  305271  305268      70  305274  305268
      70  305274  305271      71  305283  305280      70  305286  305280      70
  305286  305283      71  305295  305292      70  305298  305292      70  305298
  305295      71  305307  305304      70  305310  305304      70  305310  305307
      71  305319  305316      70  305322  305316      70  305322  305319      71
  305331  305328      70  305334  305328      70  305334  305331      71  305343
  305340      70  305346  305340      70  305346  305343      71  305355  305352
      70  305358  305352      70  305358  305355      71  305367  305364      70
  305370  305364      70  305370  305367      71  305379  305376      70  305382
  305376      70  305382  305379      71  305391  305388      70  305394  305388
      70  305394  305391      71  305403  305400      70  305406  305400      70
  305406  305403      71  305415  305412      70  305418  305412      70  305418
  305415      71  305427  305424      70  305430  305424      70  305430  305427
      71  305439  305436      70  305442  305436      70  305442  305439      71
  305451  305448      70  305454  305448      70  305454  305451      71  305463
  305460      70  305466  305460      70  305466  305463      71  305475  305472
      70  305478  305472      70  305478  305475      71  305487  305484      70
  305490  305484      70  305490  305487      71  305499  305496      70  305502
  305496      70  305502  305499      71  305511  305508      70  305514  305508
      70  305514  305511      71  305523  305520      70  305526  305520      70
  305526  305523      71  305535  305532      70  305538  305532      70  305538
  305535      71  305547  305544      70  305550  305544      70  305550  305547
      71  305559  305556      70  305562  305556      70  305562  305559      71
  305571  305568      70  305574  305568      70  305574  305571      71  305583
  305580      70  305586  305580      70  305586  305583      71  305595  305592
      70  305598  305592      70  305598  305595      71  305607  305604      70
  305610  305604      70  305610  305607      71  305619  305616      70  305622
  305616      70  305622  305619      71  305631  305628      70  305634  305628
      70  305634  305631      71  305643  305640      70  305646  305640      70
  305646  305643      71  305655  305652      70  305658  305652      70  305658
  305655      71  305667  305664      70  305670  305664      70  305670  305667
      71  305679  305676      70  305682  305676      70  305682  305679      71
  305691  305688      70  305694  305688      70  305694  305691      71  305703
  305700      70  305706  305700      70  305706  305703      71  305715  305712
      70  305718  305712      70  305718  305715      71  305727  305724      70
  305730  305724      70  305730  305727      71  305739  305736      70  305742
  305736      70  305742  305739      71  305751  305748      70  305754  305748
      70  305754  305751      71  305763  305760      70  305766  305760      70
  305766  305763      71  305775  305772      70  305778  305772      70  305778
  305775      71  305787  305784      70  305790  305784      70  305790  305787
      71  305799  305796      70  305802  305796      70  305802  305799      71
  305811  305808      70  305814  305808      70  305814  305811      71  305823
  305820      70  305826  305820      70  305826  305823      71  305835  305832
      70  305838  305832      70  305838  305835      71  305847  305844      70
  305850  305844      70  305850  305847      71  305859  305856      70  305862
  305856      70  305862  305859      71  305871  305868      70  305874  305868
      70  305874  305871      71  305883  305880      70  305886  305880      70
  305886  305883      71  305895  305892      70  305898  305892      70  305898
  305895      71  305907  305904      70  305910  305904      70  305910  305907
      71  305919  305916      70  305922  305916      70  305922  305919      71
  305931  305928      70  305934  305928      70  305934  305931      71  305943
  305940      70  305946  305940      70  305946  305943      71  305955  305952
      70  305958  305952      70  305958  305955      71  305967  305964      70
  305970  305964      70  305970  305967      71  305979  305976      70  305982
  305976      70  305982  305979      71  305991  305988      70  305994  305988
      70  305994  305991      71  306003  306000      70  306006  306000      70
  306006  306003      71  306015  306012      70  306018  306012      70  306018
  306015      71  306027  306024      70  306030  306024      70  306030  306027
      71  306039  306036      70  306042  306036      70  306042  306039      71
  306051  306048      70  306054  306048      70  306054  306051      71  306063
  306060      70  306066  306060      70  306066  306063      71  306075  306072
      70  306078  306072      70  306078  306075      71  306087  306084      70
  306090  306084      70  306090  306087      71  306099  306096      70  306102
  306096      70  306102  306099      71  306111  306108      70  306114  306108
      70  306114  306111      71  306123  306120      70  306126  306120      70
  306126  306123      71  306135  306132      70  306138  306132      70  306138
  306135      71  306147  306144      70  306150  306144      70  306150  306147
      71  306159  306156      70  306162  306156      70  306162  306159      71
  306171  306168      70  306174  306168      70  306174  306171      71  306183
  306180      70  306186  306180      70  306186  306183      71  306195  306192
      70  306198  306192      70  306198  306195      71  306207  306204      70
  306210  306204      70  306210  306207      71  306219  306216      70  306222
  306216      70  306222  306219      71  306231  306228      70  306234  306228
      70  306234  306231      71  306243  306240      70  306246  306240      70
  306246  306243      71  306255  306252      70  306258  306252      70  306258
  306255      71  306267  306264      70  306270  306264      70  306270  306267
      71  306279  306276      70  306282  306276      70  306282  306279      71
  306291  306288      70  306294  306288      70  306294  306291      71  306303
  306300      70  306306  306300      70  306306  306303      71  306315  306312
      70  306318  306312      70  306318  306315      71  306327  306324      70
  306330  306324      70  306330  306327      71  306339  306336      70  306342
  306336      70  306342  306339      71  306351  306348      70  306354  306348
      70  306354  306351      71  306363  306360      70  306366  306360      70
  306366  306363      71  306375  306372      70  306378  306372      70  306378
  306375      71  306387  306384      70  306390  306384      70  306390  306387
      71  306399  306396      70  306402  306396      70  306402  306399      71
  306411  306408      70  306414  306408      70  306414  306411      71  306423
  306420      70  306426  306420      70  306426  306423      71  306435  306432
      70  306438  306432      70  306438  306435      71  306447  306444      70
  306450  306444      70  306450  306447      71  306459  306456      70  306462
  306456      70  306462  306459      71  306471  306468      70  306474  306468
      70  306474  306471      71  306483  306480      70  306486  306480      70
  306486  306483      71  306495  306492      70  306498  306492      70  306498
  306495      71  306507  306504      70  306510  306504      70  306510  306507
      71  306519  306516      70  306522  306516      70  306522  306519      71
  306531  306528      70  306534  306528      70  306534  306531      71  306543
  306540      70  306546  306540      70  306546  306543      71  306555  306552
      70  306558  306552      70  306558  306555      71  306567  306564      70
  306570  306564      70  306570  306567      71  306579  306576      70  306582
  306576      70  306582  306579      71  306591  306588      70  306594  306588
      70  306594  306591      71  306603  306600      70  306606  306600      70
  306606  306603      71  306615  306612      70  306618  306612      70  306618
  306615      71  306627  306624      70  306630  306624      70  306630  306627
      71  306639  306636      70  306642  306636      70  306642  306639      71
  306651  306648      70  306654  306648      70  306654  306651      71  306663
  306660      70  306666  306660      70  306666  306663      71  306675  306672
      70  306678  306672      70  306678  306675      71  306687  306684      70
  306690  306684      70  306690  306687      71  306699  306696      70  306702
  306696      70  306702  306699      71  306711  306708      70  306714  306708
      70  306714  306711      71  306723  306720      70  306726  306720      70
  306726  306723      71  306735  306732      70  306738  306732      70  306738
  306735      71  306747  306744      70  306750  306744      70  306750  306747
      71  306759  306756      70  306762  306756      70  306762  306759      71
  306771  306768      70  306774  306768      70  306774  306771      71  306783
  306780      70  306786  306780      70  306786  306783      71  306795  306792
      70  306798  306792      70  306798  306795      71  306807  306804      70
  306810  306804      70  306810  306807      71  306819  306816      70  306822
  306816      70  306822  306819      71  306831  306828      70  306834  306828
      70  306834  306831      71  306843  306840      70  306846  306840      70
  306846  306843      71  306855  306852      70  306858  306852      70  306858
  306855      71  306867  306864      70  306870  306864      70  306870  306867
      71  306879  306876      70  306882  306876      70  306882  306879      71
  306891  306888      70  306894  306888      70  306894  306891      71  306903
  306900      70  306906  306900      70  306906  306903      71  306915  306912
      70  306918  306912      70  306918  306915      71  306927  306924      70
  306930  306924      70  306930  306927      71  306939  306936      70  306942
  306936      70  306942  306939      71  306951  306948      70  306954  306948
      70  306954  306951      71  306963  306960      70  306966  306960      70
  306966  306963      71  306975  306972      70  306978  306972      70  306978
  306975      71  306987  306984      70  306990  306984      70  306990  306987
      71  306999  306996      70  307002  306996      70  307002  306999      71
  307011  307008      70  307014  307008      70  307014  307011      71  307023
  307020      70  307026  307020      70  307026  307023      71  307035  307032
      70  307038  307032      70  307038  307035      71  307047  307044      70
  307050  307044      70  307050  307047      71  307059  307056      70  307062
  307056      70  307062  307059      71  307071  307068      70  307074  307068
      70  307074  307071      71  307083  307080      70  307086  307080      70
  307086  307083      71  307095  307092      70  307098  307092      70  307098
  307095      71  307107  307104      70  307110  307104      70  307110  307107
      71  307119  307116      70  307122  307116      70  307122  307119      71
  307131  307128      70  307134  307128      70  307134  307131      71  307143
  307140      70  307146  307140      70  307146  307143      71  307155  307152
      70  307158  307152      70  307158  307155      71  307167  307164      70
  307170  307164      70  307170  307167      71  307179  307176      70  307182
  307176      70  307182  307179      71  307191  307188      70  307194  307188
      70  307194  307191      71  307203  307200      70  307206  307200      70
  307206  307203      71  307215  307212      70  307218  307212      70  307218
  307215      71  307227  307224      70  307230  307224      70  307230  307227
      71  307239  307236      70  307242  307236      70  307242  307239      71
  307251  307248      70  307254  307248      70  307254  307251      71  307263
  307260      70  307266  307260      70  307266  307263      71  307275  307272
      70  307278  307272      70  307278  307275      71  307287  307284      70
  307290  307284      70  307290  307287      71  307299  307296      70  307302
  307296      70  307302  307299      71  307311  307308      70  307314  307308
      70  307314  307311      71  307323  307320      70  307326  307320      70
  307326  307323      71  307335  307332      70  307338  307332      70  307338
  307335      71  307347  307344      70  307350  307344      70  307350  307347
      71  307359  307356      70  307362  307356      70  307362  307359      71
  307371  307368      70  307374  307368      70  307374  307371      71  307383
  307380      70  307386  307380      70  307386  307383      71  307395  307392
      70  307398  307392      70  307398  307395      71  307407  307404      70
  307410  307404      70  307410  307407      71  307419  307416      70  307422
  307416      70  307422  307419      71  307431  307428      70  307434  307428
      70  307434  307431      71  307443  307440      70  307446  307440      70
  307446  307443      71  307455  307452      70  307458  307452      70  307458
  307455      71  307467  307464      70  307470  307464      70  307470  307467
      71  307479  307476      70  307482  307476      70  307482  307479      71
  307491  307488      70  307494  307488      70  307494  307491      71  307503
  307500      70  307506  307500      70  307506  307503      71  307515  307512
      70  307518  307512      70  307518  307515      71  307527  307524      70
  307530  307524      70  307530  307527      71  307539  307536      70  307542
  307536      70  307542  307539      71  307551  307548      70  307554  307548
      70  307554  307551      71  307563  307560      70  307566  307560      70
  307566  307563      71  307575  307572      70  307578  307572      70  307578
  307575      71  307587  307584      70  307590  307584      70  307590  307587
      71  307599  307596      70  307602  307596      70  307602  307599      71
  307611  307608      70  307614  307608      70  307614  307611      71  307623
  307620      70  307626  307620      70  307626  307623      71  307635  307632
      70  307638  307632      70  307638  307635      71  307647  307644      70
  307650  307644      70  307650  307647      71  307659  307656      70  307662
  307656      70  307662  307659      71  307671  307668      70  307674  307668
      70  307674  307671      71  307683  307680      70  307686  307680      70
  307686  307683      71  307695  307692      70  307698  307692      70  307698
  307695      71  307707  307704      70  307710  307704      70  307710  307707
      71  307719  307716      70  307722  307716      70  307722  307719      71
  307731  307728      70  307734  307728      70  307734  307731      71  307743
  307740      70  307746  307740      70  307746  307743      71  307755  307752
      70  307758  307752      70  307758  307755      71  307767  307764      70
  307770  307764      70  307770  307767      71  307779  307776      70  307782
  307776      70  307782  307779      71  307791  307788      70  307794  307788
      70  307794  307791      71  307803  307800      70  307806  307800      70
  307806  307803      71  307815  307812      70  307818  307812      70  307818
  307815      71  307827  307824      70  307830  307824      70  307830  307827
      71  307839  307836      70  307842  307836      70  307842  307839      71
  307851  307848      70  307854  307848      70  307854  307851      71  307863
  307860      70  307866  307860      70  307866  307863      71  307875  307872
      70  307878  307872      70  307878  307875      71  307887  307884      70
  307890  307884      70  307890  307887      71  307899  307896      70  307902
  307896      70  307902  307899      71  307911  307908      70  307914  307908
      70  307914  307911      71  307923  307920      70  307926  307920      70
  307926  307923      71  307935  307932      70  307938  307932      70  307938
  307935      71  307947  307944      70  307950  307944      70  307950  307947
      71  307959  307956      70  307962  307956      70  307962  307959      71
  307971  307968      70  307974  307968      70  307974  307971      71  307983
  307980      70  307986  307980      70  307986  307983      71  307995  307992
      70  307998  307992      70  307998  307995      71  308007  308004      70
  308010  308004      70  308010  308007      71  308019  308016      70  308022
  308016      70  308022  308019      71  308031  308028      70  308034  308028
      70  308034  308031      71  308043  308040      70  308046  308040      70
  308046  308043      71  308055  308052      70  308058  308052      70  308058
  308055      71  308067  308064      70  308070  308064      70  308070  308067
      71  308079  308076      70  308082  308076      70  308082  308079      71
  308091  308088      70  308094  308088      70  308094  308091      71  308103
  308100      70  308106  308100      70  308106  308103      71  308115  308112
      70  308118  308112      70  308118  308115      71  308127  308124      70
  308130  308124      70  308130  308127      71  308139  308136      70  308142
  308136      70  308142  308139      71  308151  308148      70  308154  308148
      70  308154  308151      71  308163  308160      70  308166  308160      70
  308166  308163      71  308175  308172      70  308178  308172      70  308178
  308175      71  308187  308184      70  308190  308184      70  308190  308187
      71  308199  308196      70  308202  308196      70  308202  308199      71
  308211  308208      70  308214  308208      70  308214  308211      71  308223
  308220      70  308226  308220      70  308226  308223      71  308235  308232
      70  308238  308232      70  308238  308235      71  308247  308244      70
  308250  308244      70  308250  308247      71  308259  308256      70  308262
  308256      70  308262  308259      71  308271  308268      70  308274  308268
      70  308274  308271      71  308283  308280      70  308286  308280      70
  308286  308283      71  308295  308292      70  308298  308292      70  308298
  308295      71  308307  308304      70  308310  308304      70  308310  308307
      71  308319  308316      70  308322  308316      70  308322  308319      71
  308331  308328      70  308334  308328      70  308334  308331      71  308343
  308340      70  308346  308340      70  308346  308343      71  308355  308352
      70  308358  308352      70  308358  308355      71  308367  308364      70
  308370  308364      70  308370  308367      71  308379  308376      70  308382
  308376      70  308382  308379      71  308391  308388      70  308394  308388
      70  308394  308391      71  308403  308400      70  308406  308400      70
  308406  308403      71  308415  308412      70  308418  308412      70  308418
  308415      71  308427  308424      70  308430  308424      70  308430  308427
      71  308439  308436      70  308442  308436      70  308442  308439      71
  308451  308448      70  308454  308448      70  308454  308451      71  308463
  308460      70  308466  308460      70  308466  308463      71  308475  308472
      70  308478  308472      70  308478  308475      71  308487  308484      70
  308490  308484      70  308490  308487      71  308499  308496      70  308502
  308496      70  308502  308499      71  308511  308508      70  308514  308508
      70  308514  308511      71  308523  308520      70  308526  308520      70
  308526  308523      71  308535  308532      70  308538  308532      70  308538
  308535      71  308547  308544      70  308550  308544      70  308550  308547
      71  308559  308556      70  308562  308556      70  308562  308559      71
  308571  308568      70  308574  308568      70  308574  308571      71  308583
  308580      70  308586  308580      70  308586  308583      71  308595  308592
      70  308598  308592      70  308598  308595      71  308607  308604      70
  308610  308604      70  308610  308607      71  308619  308616      70  308622
  308616      70  308622  308619      71  308631  308628      70  308634  308628
      70  308634  308631      71  308643  308640      70  308646  308640      70
  308646  308643      71  308655  308652      70  308658  308652      70  308658
  308655      71  308667  308664      70  308670  308664      70  308670  308667
      71  308679  308676      70  308682  308676      70  308682  308679      71
  308691  308688      70  308694  308688      70  308694  308691      71  308703
  308700      70  308706  308700      70  308706  308703      71  308715  308712
      70  308718  308712      70  308718  308715      71  308727  308724      70
  308730  308724      70  308730  308727      71  308739  308736      70  308742
  308736      70  308742  308739      71  308751  308748      70  308754  308748
      70  308754  308751      71  308763  308760      70  308766  308760      70
  308766  308763      71  308775  308772      70  308778  308772      70  308778
  308775      71  308787  308784      70  308790  308784      70  308790  308787
      71  308799  308796      70  308802  308796      70  308802  308799      71
  308811  308808      70  308814  308808      70  308814  308811      71  308823
  308820      70  308826  308820      70  308826  308823      71  308835  308832
      70  308838  308832      70  308838  308835      71  308847  308844      70
  308850  308844      70  308850  308847      71  308859  308856      70  308862
  308856      70  308862  308859      71  308871  308868      70  308874  308868
      70  308874  308871      71  308883  308880      70  308886  308880      70
  308886  308883      71  308895  308892      70  308898  308892      70  308898
  308895      71  308907  308904      70  308910  308904      70  308910  308907
      71  308919  308916      70  308922  308916      70  308922  308919      71
  308931  308928      70  308934  308928      70  308934  308931      71  308943
  308940      70  308946  308940      70  308946  308943      71  308955  308952
      70  308958  308952      70  308958  308955      71  308967  308964      70
  308970  308964      70  308970  308967      71  308979  308976      70  308982
  308976      70  308982  308979      71  308991  308988      70  308994  308988
      70  308994  308991      71  309003  309000      70  309006  309000      70
  309006  309003      71  309015  309012      70  309018  309012      70  309018
  309015      71  309027  309024      70  309030  309024      70  309030  309027
      71  309039  309036      70  309042  309036      70  309042  309039      71
  309051  309048      70  309054  309048      70  309054  309051      71  309063
  309060      70  309066  309060      70  309066  309063      71  309075  309072
      70  309078  309072      70  309078  309075      71  309087  309084      70
  309090  309084      70  309090  309087      71  309099  309096      70  309102
  309096      70  309102  309099      71  309111  309108      70  309114  309108
      70  309114  309111      71  309123  309120      70  309126  309120      70
  309126  309123      71  309135  309132      70  309138  309132      70  309138
  309135      71  309147  309144      70  309150  309144      70  309150  309147
      71  309159  309156      70  309162  309156      70  309162  309159      71
  309171  309168      70  309174  309168      70  309174  309171      71  309183
  309180      70  309186  309180      70  309186  309183      71  309195  309192
      70  309198  309192      70  309198  309195      71  309207  309204      70
  309210  309204      70  309210  309207      71  309219  309216      70  309222
  309216      70  309222  309219      71  309231  309228      70  309234  309228
      70  309234  309231      71  309243  309240      70  309246  309240      70
  309246  309243      71  309255  309252      70  309258  309252      70  309258
  309255      71  309267  309264      70  309270  309264      70  309270  309267
      71  309279  309276      70  309282  309276      70  309282  309279      71
  309291  309288      70  309294  309288      70  309294  309291      71  309303
  309300      70  309306  309300      70  309306  309303      71  309315  309312
      70  309318  309312      70  309318  309315      71  309327  309324      70
  309330  309324      70  309330  309327      71  309339  309336      70  309342
  309336      70  309342  309339      71  309351  309348      70  309354  309348
      70  309354  309351      71  309363  309360      70  309366  309360      70
  309366  309363      71  309375  309372      70  309378  309372      70  309378
  309375      71  309387  309384      70  309390  309384      70  309390  309387
      71  309399  309396      70  309402  309396      70  309402  309399      71
  309411  309408      70  309414  309408      70  309414  309411      71  309423
  309420      70  309426  309420      70  309426  309423      71  309435  309432
      70  309438  309432      70  309438  309435      71  309447  309444      70
  309450  309444      70  309450  309447      71  309459  309456      70  309462
  309456      70  309462  309459      71  309471  309468      70  309474  309468
      70  309474  309471      71  309483  309480      70  309486  309480      70
  309486  309483      71  309495  309492      70  309498  309492      70  309498
  309495      71  309507  309504      70  309510  309504      70  309510  309507
      71  309519  309516      70  309522  309516      70  309522  309519      71
  309531  309528      70  309534  309528      70  309534  309531      71  309543
  309540      70  309546  309540      70  309546  309543      71  309555  309552
      70  309558  309552      70  309558  309555      71  309567  309564      70
  309570  309564      70  309570  309567      71  309579  309576      70  309582
  309576      70  309582  309579      71  309591  309588      70  309594  309588
      70  309594  309591      71  309603  309600      70  309606  309600      70
  309606  309603      71  309615  309612      70  309618  309612      70  309618
  309615      71  309627  309624      70  309630  309624      70  309630  309627
      71  309639  309636      70  309642  309636      70  309642  309639      71
  309651  309648      70  309654  309648      70  309654  309651      71  309663
  309660      70  309666  309660      70  309666  309663      71  309675  309672
      70  309678  309672      70  309678  309675      71  309687  309684      70
  309690  309684      70  309690  309687      71  309699  309696      70  309702
  309696      70  309702  309699      71  309711  309708      70  309714  309708
      70  309714  309711      71  309723  309720      70  309726  309720      70
  309726  309723      71  309735  309732      70  309738  309732      70  309738
  309735      71  309747  309744      70  309750  309744      70  309750  309747
      71  309759  309756      70  309762  309756      70  309762  309759      71
  309771  309768      70  309774  309768      70  309774  309771      71  309783
  309780      70  309786  309780      70  309786  309783      71  309795  309792
      70  309798  309792      70  309798  309795      71  309807  309804      70
  309810  309804      70  309810  309807      71  309819  309816      70  309822
  309816      70  309822  309819      71  309831  309828      70  309834  309828
      70  309834  309831      71  309843  309840      70  309846  309840      70
  309846  309843      71  309855  309852      70  309858  309852      70  309858
  309855      71  309867  309864      70  309870  309864      70  309870  309867
      71  309879  309876      70  309882  309876      70  309882  309879      71
  309891  309888      70  309894  309888      70  309894  309891      71  309903
  309900      70  309906  309900      70  309906  309903      71  309915  309912
      70  309918  309912      70  309918  309915      71  309927  309924      70
  309930  309924      70  309930  309927      71  309939  309936      70  309942
  309936      70  309942  309939      71  309951  309948      70  309954  309948
      70  309954  309951      71  309963  309960      70  309966  309960      70
  309966  309963      71  309975  309972      70  309978  309972      70  309978
  309975      71  309987  309984      70  309990  309984      70  309990  309987
      71  309999  309996      70  310002  309996      70  310002  309999      71
  310011  310008      70  310014  310008      70  310014  310011      71  310023
  310020      70  310026  310020      70  310026  310023      71  310035  310032
      70  310038  310032      70  310038  310035      71  310047  310044      70
  310050  310044      70  310050  310047      71  310059  310056      70  310062
  310056      70  310062  310059      71  310071  310068      70  310074  310068
      70  310074  310071      71  310083  310080      70  310086  310080      70
  310086  310083      71  310095  310092      70  310098  310092      70  310098
  310095      71  310107  310104      70  310110  310104      70  310110  310107
      71  310119  310116      70  310122  310116      70  310122  310119      71
  310131  310128      70  310134  310128      70  310134  310131      71  310143
  310140      70  310146  310140      70  310146  310143      71  310155  310152
      70  310158  310152      70  310158  310155      71  310167  310164      70
  310170  310164      70  310170  310167      71  310179  310176      70  310182
  310176      70  310182  310179      71  310191  310188      70  310194  310188
      70  310194  310191      71  310203  310200      70  310206  310200      70
  310206  310203      71  310215  310212      70  310218  310212      70  310218
  310215      71  310227  310224      70  310230  310224      70  310230  310227
      71  310239  310236      70  310242  310236      70  310242  310239      71
  310251  310248      70  310254  310248      70  310254  310251      71  310263
  310260      70  310266  310260      70  310266  310263      71  310275  310272
      70  310278  310272      70  310278  310275      71  310287  310284      70
  310290  310284      70  310290  310287      71  310299  310296      70  310302
  310296      70  310302  310299      71  310311  310308      70  310314  310308
      70  310314  310311      71  310323  310320      70  310326  310320      70
  310326  310323      71  310335  310332      70  310338  310332      70  310338
  310335      71  310347  310344      70  310350  310344      70  310350  310347
      71  310359  310356      70  310362  310356      70  310362  310359      71
  310371  310368      70  310374  310368      70  310374  310371      71  310383
  310380      70  310386  310380      70  310386  310383      71  310395  310392
      70  310398  310392      70  310398  310395      71  310407  310404      70
  310410  310404      70  310410  310407      71  310419  310416      70  310422
  310416      70  310422  310419      71  310431  310428      70  310434  310428
      70  310434  310431      71  310443  310440      70  310446  310440      70
  310446  310443      71  310455  310452      70  310458  310452      70  310458
  310455      71  310467  310464      70  310470  310464      70  310470  310467
      71  310479  310476      70  310482  310476      70  310482  310479      71
  310491  310488      70  310494  310488      70  310494  310491      71  310503
  310500      70  310506  310500      70  310506  310503      71  310515  310512
      70  310518  310512      70  310518  310515      71  310527  310524      70
  310530  310524      70  310530  310527      71  310539  310536      70  310542
  310536      70  310542  310539      71  310551  310548      70  310554  310548
      70  310554  310551      71  310563  310560      70  310566  310560      70
  310566  310563      71  310575  310572      70  310578  310572      70  310578
  310575      71  310587  310584      70  310590  310584      70  310590  310587
      71  310599  310596      70  310602  310596      70  310602  310599      71
  310611  310608      70  310614  310608      70  310614  310611      71  310623
  310620      70  310626  310620      70  310626  310623      71  310635  310632
      70  310638  310632      70  310638  310635      71  310647  310644      70
  310650  310644      70  310650  310647      71  310659  310656      70  310662
  310656      70  310662  310659      71  310671  310668      70  310674  310668
      70  310674  310671      71  310683  310680      70  310686  310680      70
  310686  310683      71  310695  310692      70  310698  310692      70  310698
  310695      71  310707  310704      70  310710  310704      70  310710  310707
      71  310719  310716      70  310722  310716      70  310722  310719      71
  310731  310728      70  310734  310728      70  310734  310731      71  310743
  310740      70  310746  310740      70  310746  310743      71  310755  310752
      70  310758  310752      70  310758  310755      71  310767  310764      70
  310770  310764      70  310770  310767      71  310779  310776      70  310782
  310776      70  310782  310779      71  310791  310788      70  310794  310788
      70  310794  310791      71  310803  310800      70  310806  310800      70
  310806  310803      71  310815  310812      70  310818  310812      70  310818
  310815      71  310827  310824      70  310830  310824      70  310830  310827
      71  310839  310836      70  310842  310836      70  310842  310839      71
  310851  310848      70  310854  310848      70  310854  310851      71  310863
  310860      70  310866  310860      70  310866  310863      71  310875  310872
      70  310878  310872      70  310878  310875      71  310887  310884      70
  310890  310884      70  310890  310887      71  310899  310896      70  310902
  310896      70  310902  310899      71  310911  310908      70  310914  310908
      70  310914  310911      71  310923  310920      70  310926  310920      70
  310926  310923      71  310935  310932      70  310938  310932      70  310938
  310935      71  310947  310944      70  310950  310944      70  310950  310947
      71  310959  310956      70  310962  310956      70  310962  310959      71
  310971  310968      70  310974  310968      70  310974  310971      71  310983
  310980      70  310986  310980      70  310986  310983      71  310995  310992
      70  310998  310992      70  310998  310995      71  311007  311004      70
  311010  311004      70  311010  311007      71  311019  311016      70  311022
  311016      70  311022  311019      71  311031  311028      70  311034  311028
      70  311034  311031      71  311043  311040      70  311046  311040      70
  311046  311043      71  311055  311052      70  311058  311052      70  311058
  311055      71  311067  311064      70  311070  311064      70  311070  311067
      71  311079  311076      70  311082  311076      70  311082  311079      71
  311091  311088      70  311094  311088      70  311094  311091      71  311103
  311100      70  311106  311100      70  311106  311103      71  311115  311112
      70  311118  311112      70  311118  311115      71  311127  311124      70
  311130  311124      70  311130  311127      71  311139  311136      70  311142
  311136      70  311142  311139      71  311151  311148      70  311154  311148
      70  311154  311151      71  311163  311160      70  311166  311160      70
  311166  311163      71  311175  311172      70  311178  311172      70  311178
  311175      71  311187  311184      70  311190  311184      70  311190  311187
      71  311199  311196      70  311202  311196      70  311202  311199      71
  311211  311208      70  311214  311208      70  311214  311211      71  311223
  311220      70  311226  311220      70  311226  311223      71  311235  311232
      70  311238  311232      70  311238  311235      71  311247  311244      70
  311250  311244      70  311250  311247      71  311259  311256      70  311262
  311256      70  311262  311259      71  311271  311268      70  311274  311268
      70  311274  311271      71  311283  311280      70  311286  311280      70
  311286  311283      71  311295  311292      70  311298  311292      70  311298
  311295      71  311307  311304      70  311310  311304      70  311310  311307
      71  311319  311316      70  311322  311316      70  311322  311319      71
  311331  311328      70  311334  311328      70  311334  311331      71  311343
  311340      70  311346  311340      70  311346  311343      71  311355  311352
      70  311358  311352      70  311358  311355      71  311367  311364      70
  311370  311364      70  311370  311367      71  311379  311376      70  311382
  311376      70  311382  311379      71  311391  311388      70  311394  311388
      70  311394  311391      71  311403  311400      70  311406  311400      70
  311406  311403      71  311415  311412      70  311418  311412      70  311418
  311415      71  311427  311424      70  311430  311424      70  311430  311427
      71  311439  311436      70  311442  311436      70  311442  311439      71
  311451  311448      70  311454  311448      70  311454  311451      71  311463
  311460      70  311466  311460      70  311466  311463      71  311475  311472
      70  311478  311472      70  311478  311475      71  311487  311484      70
  311490  311484      70  311490  311487      71  311499  311496      70  311502
  311496      70  311502  311499      71  311511  311508      70  311514  311508
      70  311514  311511      71  311523  311520      70  311526  311520      70
  311526  311523      71  311535  311532      70  311538  311532      70  311538
  311535      71  311547  311544      70  311550  311544      70  311550  311547
      71  311559  311556      70  311562  311556      70  311562  311559      71
  311571  311568      70  311574  311568      70  311574  311571      71  311583
  311580      70  311586  311580      70  311586  311583      71  311595  311592
      70  311598  311592      70  311598  311595      71  311607  311604      70
  311610  311604      70  311610  311607      71  311619  311616      70  311622
  311616      70  311622  311619      71  311631  311628      70  311634  311628
      70  311634  311631      71  311643  311640      70  311646  311640      70
  311646  311643      71  311655  311652      70  311658  311652      70  311658
  311655      71  311667  311664      70  311670  311664      70  311670  311667
      71  311679  311676      70  311682  311676      70  311682  311679      71
  311691  311688      70  311694  311688      70  311694  311691      71  311703
  311700      70  311706  311700      70  311706  311703      71  311715  311712
      70  311718  311712      70  311718  311715      71  311727  311724      70
  311730  311724      70  311730  311727      71  311739  311736      70  311742
  311736      70  311742  311739      71  311751  311748      70  311754  311748
      70  311754  311751      71  311763  311760      70  311766  311760      70
  311766  311763      71  311775  311772      70  311778  311772      70  311778
  311775      71  311787  311784      70  311790  311784      70  311790  311787
      71  311799  311796      70  311802  311796      70  311802  311799      71
  311811  311808      70  311814  311808      70  311814  311811      71  311823
  311820      70  311826  311820      70  311826  311823      71  311835  311832
      70  311838  311832      70  311838  311835      71  311847  311844      70
  311850  311844      70  311850  311847      71  311859  311856      70  311862
  311856      70  311862  311859      71  311871  311868      70  311874  311868
      70  311874  311871      71  311883  311880      70  311886  311880      70
  311886  311883      71  311895  311892      70  311898  311892      70  311898
  311895      71  311907  311904      70  311910  311904      70  311910  311907
      71  311919  311916      70  311922  311916      70  311922  311919      71
  311931  311928      70  311934  311928      70  311934  311931      71  311943
  311940      70  311946  311940      70  311946  311943      71  311955  311952
      70  311958  311952      70  311958  311955      71  311967  311964      70
  311970  311964      70  311970  311967      71  311979  311976      70  311982
  311976      70  311982  311979      71  311991  311988      70  311994  311988
      70  311994  311991      71  312003  312000      70  312006  312000      70
  312006  312003      71  312015  312012      70  312018  312012      70  312018
  312015      71  312027  312024      70  312030  312024      70  312030  312027
      71  312039  312036      70  312042  312036      70  312042  312039      71
  312051  312048      70  312054  312048      70  312054  312051      71  312063
  312060      70  312066  312060      70  312066  312063      71  312075  312072
      70  312078  312072      70  312078  312075      71  312087  312084      70
  312090  312084      70  312090  312087      71  312099  312096      70  312102
  312096      70  312102  312099      71  312111  312108      70  312114  312108
      70  312114  312111      71  312123  312120      70  312126  312120      70
  312126  312123      71  312135  312132      70  312138  312132      70  312138
  312135      71  312147  312144      70  312150  312144      70  312150  312147
      71  312159  312156      70  312162  312156      70  312162  312159      71
  312171  312168      70  312174  312168      70  312174  312171      71  312183
  312180      70  312186  312180      70  312186  312183      71  312195  312192
      70  312198  312192      70  312198  312195      71  312207  312204      70
  312210  312204      70  312210  312207      71  312219  312216      70  312222
  312216      70  312222  312219      71  312231  312228      70  312234  312228
      70  312234  312231      71  312243  312240      70  312246  312240      70
  312246  312243      71  312255  312252      70  312258  312252      70  312258
  312255      71  312267  312264      70  312270  312264      70  312270  312267
      71  312279  312276      70  312282  312276      70  312282  312279      71
  312291  312288      70  312294  312288      70  312294  312291      71  312303
  312300      70  312306  312300      70  312306  312303      71  312315  312312
      70  312318  312312      70  312318  312315      71  312327  312324      70
  312330  312324      70  312330  312327      71  312339  312336      70  312342
  312336      70  312342  312339      71  312351  312348      70  312354  312348
      70  312354  312351      71  312363  312360      70  312366  312360      70
  312366  312363      71  312375  312372      70  312378  312372      70  312378
  312375      71  312387  312384      70  312390  312384      70  312390  312387
      71  312399  312396      70  312402  312396      70  312402  312399      71
  312411  312408      70  312414  312408      70  312414  312411      71  312423
  312420      70  312426  312420      70  312426  312423      71  312435  312432
      70  312438  312432      70  312438  312435      71  312447  312444      70
  312450  312444      70  312450  312447      71  312459  312456      70  312462
  312456      70  312462  312459      71  312471  312468      70  312474  312468
      70  312474  312471      71  312483  312480      70  312486  312480      70
  312486  312483      71  312495  312492      70  312498  312492      70  312498
  312495      71  312507  312504      70  312510  312504      70  312510  312507
      71  312519  312516      70  312522  312516      70  312522  312519      71
  312531  312528      70  312534  312528      70  312534  312531      71  312543
  312540      70  312546  312540      70  312546  312543      71  312555  312552
      70  312558  312552      70  312558  312555      71  312567  312564      70
  312570  312564      70  312570  312567      71  312579  312576      70  312582
  312576      70  312582  312579      71  312591  312588      70  312594  312588
      70  312594  312591      71  312603  312600      70  312606  312600      70
  312606  312603      71  312615  312612      70  312618  312612      70  312618
  312615      71  312627  312624      70  312630  312624      70  312630  312627
      71  312639  312636      70  312642  312636      70  312642  312639      71
  312651  312648      70  312654  312648      70  312654  312651      71  312663
  312660      70  312666  312660      70  312666  312663      71  312675  312672
      70  312678  312672      70  312678  312675      71  312687  312684      70
  312690  312684      70  312690  312687      71  312699  312696      70  312702
  312696      70  312702  312699      71  312711  312708      70  312714  312708
      70  312714  312711      71  312723  312720      70  312726  312720      70
  312726  312723      71  312735  312732      70  312738  312732      70  312738
  312735      71  312747  312744      70  312750  312744      70  312750  312747
      71  312759  312756      70  312762  312756      70  312762  312759      71
  312771  312768      70  312774  312768      70  312774  312771      71  312783
  312780      70  312786  312780      70  312786  312783      71  312795  312792
      70  312798  312792      70  312798  312795      71  312807  312804      70
  312810  312804      70  312810  312807      71  312819  312816      70  312822
  312816      70  312822  312819      71  312831  312828      70  312834  312828
      70  312834  312831      71  312843  312840      70  312846  312840      70
  312846  312843      71  312855  312852      70  312858  312852      70  312858
  312855      71  312867  312864      70  312870  312864      70  312870  312867
      71  312879  312876      70  312882  312876      70  312882  312879      71
  312891  312888      70  312894  312888      70  312894  312891      71  312903
  312900      70  312906  312900      70  312906  312903      71  312915  312912
      70  312918  312912      70  312918  312915      71  312927  312924      70
  312930  312924      70  312930  312927      71  312939  312936      70  312942
  312936      70  312942  312939      71  312951  312948      70  312954  312948
      70  312954  312951      71  312963  312960      70  312966  312960      70
  312966  312963      71  312975  312972      70  312978  312972      70  312978
  312975      71  312987  312984      70  312990  312984      70  312990  312987
      71  312999  312996      70  313002  312996      70  313002  312999      71
  313011  313008      70  313014  313008      70  313014  313011      71  313023
  313020      70  313026  313020      70  313026  313023      71  313035  313032
      70  313038  313032      70  313038  313035      71  313047  313044      70
  313050  313044      70  313050  313047      71  313059  313056      70  313062
  313056      70  313062  313059      71  313071  313068      70  313074  313068
      70  313074  313071      71  313083  313080      70  313086  313080      70
  313086  313083      71  313095  313092      70  313098  313092      70  313098
  313095      71  313107  313104      70  313110  313104      70  313110  313107
      71  313119  313116      70  313122  313116      70  313122  313119      71
  313131  313128      70  313134  313128      70  313134  313131      71  313143
  313140      70  313146  313140      70  313146  313143      71  313155  313152
      70  313158  313152      70  313158  313155      71  313167  313164      70
  313170  313164      70  313170  313167      71  313179  313176      70  313182
  313176      70  313182  313179      71  313191  313188      70  313194  313188
      70  313194  313191      71  313203  313200      70  313206  313200      70
  313206  313203      71  313215  313212      70  313218  313212      70  313218
  313215      71  313227  313224      70  313230  313224      70  313230  313227
      71  313239  313236      70  313242  313236      70  313242  313239      71
  313251  313248      70  313254  313248      70  313254  313251      71  313263
  313260      70  313266  313260      70  313266  313263      71  313275  313272
      70  313278  313272      70  313278  313275      71  313287  313284      70
  313290  313284      70  313290  313287      71  313299  313296      70  313302
  313296      70  313302  313299      71  313311  313308      70  313314  313308
      70  313314  313311      71  313323  313320      70  313326  313320      70
  313326  313323      71  313335  313332      70  313338  313332      70  313338
  313335      71  313347  313344      70  313350  313344      70  313350  313347
      71  313359  313356      70  313362  313356      70  313362  313359      71
  313371  313368      70  313374  313368      70  313374  313371      71  313383
  313380      70  313386  313380      70  313386  313383      71  313395  313392
      70  313398  313392      70  313398  313395      71  313407  313404      70
  313410  313404      70  313410  313407      71  313419  313416      70  313422
  313416      70  313422  313419      71  313431  313428      70  313434  313428
      70  313434  313431      71  313443  313440      70  313446  313440      70
  313446  313443      71  313455  313452      70  313458  313452      70  313458
  313455      71  313467  313464      70  313470  313464      70  313470  313467
      71  313479  313476      70  313482  313476      70  313482  313479      71
  313491  313488      70  313494  313488      70  313494  313491      71  313503
  313500      70  313506  313500      70  313506  313503      71  313515  313512
      70  313518  313512      70  313518  313515      71  313527  313524      70
  313530  313524      70  313530  313527      71  313539  313536      70  313542
  313536      70  313542  313539      71  313551  313548      70  313554  313548
      70  313554  313551      71  313563  313560      70  313566  313560      70
  313566  313563      71  313575  313572      70  313578  313572      70  313578
  313575      71  313587  313584      70  313590  313584      70  313590  313587
      71  313599  313596      70  313602  313596      70  313602  313599      71
  313611  313608      70  313614  313608      70  313614  313611      71  313623
  313620      70  313626  313620      70  313626  313623      71  313635  313632
      70  313638  313632      70  313638  313635      71  313647  313644      70
  313650  313644      70  313650  313647      71  313659  313656      70  313662
  313656      70  313662  313659      71  313671  313668      70  313674  313668
      70  313674  313671      71  313683  313680      70  313686  313680      70
  313686  313683      71  313695  313692      70  313698  313692      70  313698
  313695      71  313707  313704      70  313710  313704      70  313710  313707
      71  313719  313716      70  313722  313716      70  313722  313719      71
  313731  313728      70  313734  313728      70  313734  313731      71  313743
  313740      70  313746  313740      70  313746  313743      71  313755  313752
      70  313758  313752      70  313758  313755      71  313767  313764      70
  313770  313764      70  313770  313767      71  313779  313776      70  313782
  313776      70  313782  313779      71  313791  313788      70  313794  313788
      70  313794  313791      71  313803  313800      70  313806  313800      70
  313806  313803      71  313815  313812      70  313818  313812      70  313818
  313815      71  313827  313824      70  313830  313824      70  313830  313827
      71  313839  313836      70  313842  313836      70  313842  313839      71
  313851  313848      70  313854  313848      70  313854  313851      71  313863
  313860      70  313866  313860      70  313866  313863      71  313875  313872
      70  313878  313872      70  313878  313875      71  313887  313884      70
  313890  313884      70  313890  313887      71  313899  313896      70  313902
  313896      70  313902  313899      71  313911  313908      70  313914  313908
      70  313914  313911      71  313923  313920      70  313926  313920      70
  313926  313923      71  313935  313932      70  313938  313932      70  313938
  313935      71  313947  313944      70  313950  313944      70  313950  313947
      71  313959  313956      70  313962  313956      70  313962  313959      71
  313971  313968      70  313974  313968      70  313974  313971      71  313983
  313980      70  313986  313980      70  313986  313983      71  313995  313992
      70  313998  313992      70  313998  313995      71  314007  314004      70
  314010  314004      70  314010  314007      71  314019  314016      70  314022
  314016      70  314022  314019      71  314031  314028      70  314034  314028
      70  314034  314031      71  314043  314040      70  314046  314040      70
  314046  314043      71  314055  314052      70  314058  314052      70  314058
  314055      71  314067  314064      70  314070  314064      70  314070  314067
      71  314079  314076      70  314082  314076      70  314082  314079      71
  314091  314088      70  314094  314088      70  314094  314091      71  314103
  314100      70  314106  314100      70  314106  314103      71  314115  314112
      70  314118  314112      70  314118  314115      71  314127  314124      70
  314130  314124      70  314130  314127      71  314139  314136      70  314142
  314136      70  314142  314139      71  314151  314148      70  314154  314148
      70  314154  314151      71  314163  314160      70  314166  314160      70
  314166  314163      71  314175  314172      70  314178  314172      70  314178
  314175      71  314187  314184      70  314190  314184      70  314190  314187
      71  314199  314196      70  314202  314196      70  314202  314199      71
  314211  314208      70  314214  314208      70  314214  314211      71  314223
  314220      70  314226  314220      70  314226  314223      71  314235  314232
      70  314238  314232      70  314238  314235      71  314247  314244      70
  314250  314244      70  314250  314247      71  314259  314256      70  314262
  314256      70  314262  314259      71  314271  314268      70  314274  314268
      70  314274  314271      71  314283  314280      70  314286  314280      70
  314286  314283      71  314295  314292      70  314298  314292      70  314298
  314295      71  314307  314304      70  314310  314304      70  314310  314307
      71  314319  314316      70  314322  314316      70  314322  314319      71
  314331  314328      70  314334  314328      70  314334  314331      71  314343
  314340      70  314346  314340      70  314346  314343      71  314355  314352
      70  314358  314352      70  314358  314355      71  314367  314364      70
  314370  314364      70  314370  314367      71  314379  314376      70  314382
  314376      70  314382  314379      71  314391  314388      70  314394  314388
      70  314394  314391      71  314403  314400      70  314406  314400      70
  314406  314403      71  314415  314412      70  314418  314412      70  314418
  314415      71  314427  314424      70  314430  314424      70  314430  314427
      71  314439  314436      70  314442  314436      70  314442  314439      71
  314451  314448      70  314454  314448      70  314454  314451      71  314463
  314460      70  314466  314460      70  314466  314463      71  314475  314472
      70  314478  314472      70  314478  314475      71  314487  314484      70
  314490  314484      70  314490  314487      71  314499  314496      70  314502
  314496      70  314502  314499      71  314511  314508      70  314514  314508
      70  314514  314511      71  314523  314520      70  314526  314520      70
  314526  314523      71  314535  314532      70  314538  314532      70  314538
  314535      71  314547  314544      70  314550  314544      70  314550  314547
      71  314559  314556      70  314562  314556      70  314562  314559      71
  314571  314568      70  314574  314568      70  314574  314571      71  314583
  314580      70  314586  314580      70  314586  314583      71  314595  314592
      70  314598  314592      70  314598  314595      71  314607  314604      70
  314610  314604      70  314610  314607      71  314619  314616      70  314622
  314616      70  314622  314619      71  314631  314628      70  314634  314628
      70  314634  314631      71  314643  314640      70  314646  314640      70
  314646  314643      71  314655  314652      70  314658  314652      70  314658
  314655      71  314667  314664      70  314670  314664      70  314670  314667
      71  314679  314676      70  314682  314676      70  314682  314679      71
  314691  314688      70  314694  314688      70  314694  314691      71  314703
  314700      70  314706  314700      70  314706  314703      71  314715  314712
      70  314718  314712      70  314718  314715      71  314727  314724      70
  314730  314724      70  314730  314727      71  314739  314736      70  314742
  314736      70  314742  314739      71  314751  314748      70  314754  314748
      70  314754  314751      71  314763  314760      70  314766  314760      70
  314766  314763      71  314775  314772      70  314778  314772      70  314778
  314775      71  314787  314784      70  314790  314784      70  314790  314787
      71  314799  314796      70  314802  314796      70  314802  314799      71
  314811  314808      70  314814  314808      70  314814  314811      71  314823
  314820      70  314826  314820      70  314826  314823      71  314835  314832
      70  314838  314832      70  314838  314835      71  314847  314844      70
  314850  314844      70  314850  314847      71  314859  314856      70  314862
  314856      70  314862  314859      71  314871  314868      70  314874  314868
      70  314874  314871      71  314883  314880      70  314886  314880      70
  314886  314883      71  314895  314892      70  314898  314892      70  314898
  314895      71  314907  314904      70  314910  314904      70  314910  314907
      71  314919  314916      70  314922  314916      70  314922  314919      71
  314931  314928      70  314934  314928      70  314934  314931      71  314943
  314940      70  314946  314940      70  314946  314943      71  314955  314952
      70  314958  314952      70  314958  314955      71  314967  314964      70
  314970  314964      70  314970  314967      71  314979  314976      70  314982
  314976      70  314982  314979      71  314991  314988      70  314994  314988
      70  314994  314991      71  315003  315000      70  315006  315000      70
  315006  315003      71  315015  315012      70  315018  315012      70  315018
  315015      71  315027  315024      70  315030  315024      70  315030  315027
      71  315039  315036      70  315042  315036      70  315042  315039      71
  315051  315048      70  315054  315048      70  315054  315051      71  315063
  315060      70  315066  315060      70  315066  315063      71  315075  315072
      70  315078  315072      70  315078  315075      71  315087  315084      70
  315090  315084      70  315090  315087      71  315099  315096      70  315102
  315096      70  315102  315099      71  315111  315108      70  315114  315108
      70  315114  315111      71  315123  315120      70  315126  315120      70
  315126  315123      71  315135  315132      70  315138  315132      70  315138
  315135      71  315147  315144      70  315150  315144      70  315150  315147
      71  315159  315156      70  315162  315156      70  315162  315159      71
  315171  315168      70  315174  315168      70  315174  315171      71  315183
  315180      70  315186  315180      70  315186  315183      71  315195  315192
      70  315198  315192      70  315198  315195      71  315207  315204      70
  315210  315204      70  315210  315207      71  315219  315216      70  315222
  315216      70  315222  315219      71  315231  315228      70  315234  315228
      70  315234  315231      71  315243  315240      70  315246  315240      70
  315246  315243      71  315255  315252      70  315258  315252      70  315258
  315255      71  315267  315264      70  315270  315264      70  315270  315267
      71  315279  315276      70  315282  315276      70  315282  315279      71
  315291  315288      70  315294  315288      70  315294  315291      71  315303
  315300      70  315306  315300      70  315306  315303      71  315315  315312
      70  315318  315312      70  315318  315315      71  315327  315324      70
  315330  315324      70  315330  315327      71  315339  315336      70  315342
  315336      70  315342  315339      71  315351  315348      70  315354  315348
      70  315354  315351      71  315363  315360      70  315366  315360      70
  315366  315363      71  315375  315372      70  315378  315372      70  315378
  315375      71  315387  315384      70  315390  315384      70  315390  315387
      71  315399  315396      70  315402  315396      70  315402  315399      71
  315411  315408      70  315414  315408      70  315414  315411      71  315423
  315420      70  315426  315420      70  315426  315423      71  315435  315432
      70  315438  315432      70  315438  315435      71  315447  315444      70
  315450  315444      70  315450  315447      71  315459  315456      70  315462
  315456      70  315462  315459      71  315471  315468      70  315474  315468
      70  315474  315471      71  315483  315480      70  315486  315480      70
  315486  315483      71  315495  315492      70  315498  315492      70  315498
  315495      71  315507  315504      70  315510  315504      70  315510  315507
      71  315519  315516      70  315522  315516      70  315522  315519      71
  315531  315528      70  315534  315528      70  315534  315531      71  315543
  315540      70  315546  315540      70  315546  315543      71  315555  315552
      70  315558  315552      70  315558  315555      71  315567  315564      70
  315570  315564      70  315570  315567      71  315579  315576      70  315582
  315576      70  315582  315579      71  315591  315588      70  315594  315588
      70  315594  315591      71  315603  315600      70  315606  315600      70
  315606  315603      71  315615  315612      70  315618  315612      70  315618
  315615      71  315627  315624      70  315630  315624      70  315630  315627
      71  315639  315636      70  315642  315636      70  315642  315639      71
  315651  315648      70  315654  315648      70  315654  315651      71  315663
  315660      70  315666  315660      70  315666  315663      71  315675  315672
      70  315678  315672      70  315678  315675      71  315687  315684      70
  315690  315684      70  315690  315687      71  315699  315696      70  315702
  315696      70  315702  315699      71  315711  315708      70  315714  315708
      70  315714  315711      71  315723  315720      70  315726  315720      70
  315726  315723      71  315735  315732      70  315738  315732      70  315738
  315735      71  315747  315744      70  315750  315744      70  315750  315747
      71  315759  315756      70  315762  315756      70  315762  315759      71
  315771  315768      70  315774  315768      70  315774  315771      71  315783
  315780      70  315786  315780      70  315786  315783      71  315795  315792
      70  315798  315792      70  315798  315795      71  315807  315804      70
  315810  315804      70  315810  315807      71  315819  315816      70  315822
  315816      70  315822  315819      71  315831  315828      70  315834  315828
      70  315834  315831      71  315843  315840      70  315846  315840      70
  315846  315843      71  315855  315852      70  315858  315852      70  315858
  315855      71  315867  315864      70  315870  315864      70  315870  315867
      71  315879  315876      70  315882  315876      70  315882  315879      71
  315891  315888      70  315894  315888      70  315894  315891      71  315903
  315900      70  315906  315900      70  315906  315903      71  315915  315912
      70  315918  315912      70  315918  315915      71  315927  315924      70
  315930  315924      70  315930  315927      71  315939  315936      70  315942
  315936      70  315942  315939      71  315951  315948      70  315954  315948
      70  315954  315951      71  315963  315960      70  315966  315960      70
  315966  315963      71  315975  315972      70  315978  315972      70  315978
  315975      71  315987  315984      70  315990  315984      70  315990  315987
      71  315999  315996      70  316002  315996      70  316002  315999      71
  316011  316008      70  316014  316008      70  316014  316011      71  316023
  316020      70  316026  316020      70  316026  316023      71  316035  316032
      70  316038  316032      70  316038  316035      71  316047  316044      70
  316050  316044      70  316050  316047      71  316059  316056      70  316062
  316056      70  316062  316059      71  316071  316068      70  316074  316068
      70  316074  316071      71  316083  316080      70  316086  316080      70
  316086  316083      71  316095  316092      70  316098  316092      70  316098
  316095      71  316107  316104      70  316110  316104      70  316110  316107
      71  316119  316116      70  316122  316116      70  316122  316119      71
  316131  316128      70  316134  316128      70  316134  316131      71  316143
  316140      70  316146  316140      70  316146  316143      71  316155  316152
      70  316158  316152      70  316158  316155      71  316167  316164      70
  316170  316164      70  316170  316167      71  316179  316176      70  316182
  316176      70  316182  316179      71  316191  316188      70  316194  316188
      70  316194  316191      71  316203  316200      70  316206  316200      70
  316206  316203      71  316215  316212      70  316218  316212      70  316218
  316215      71  316227  316224      70  316230  316224      70  316230  316227
      71  316239  316236      70  316242  316236      70  316242  316239      71
  316251  316248      70  316254  316248      70  316254  316251      71  316263
  316260      70  316266  316260      70  316266  316263      71  316275  316272
      70  316278  316272      70  316278  316275      71  316287  316284      70
  316290  316284      70  316290  316287      71  316299  316296      70  316302
  316296      70  316302  316299      71  316311  316308      70  316314  316308
      70  316314  316311      71  316323  316320      70  316326  316320      70
  316326  316323      71  316335  316332      70  316338  316332      70  316338
  316335      71  316347  316344      70  316350  316344      70  316350  316347
      71  316359  316356      70  316362  316356      70  316362  316359      71
  316371  316368      70  316374  316368      70  316374  316371      71  316383
  316380      70  316386  316380      70  316386  316383      71  316395  316392
      70  316398  316392      70  316398  316395      71  316407  316404      70
  316410  316404      70  316410  316407      71  316419  316416      70  316422
  316416      70  316422  316419      71  316431  316428      70  316434  316428
      70  316434  316431      71  316443  316440      70  316446  316440      70
  316446  316443      71  316455  316452      70  316458  316452      70  316458
  316455      71  316467  316464      70  316470  316464      70  316470  316467
      71  316479  316476      70  316482  316476      70  316482  316479      71
  316491  316488      70  316494  316488      70  316494  316491      71  316503
  316500      70  316506  316500      70  316506  316503      71  316515  316512
      70  316518  316512      70  316518  316515      71  316527  316524      70
  316530  316524      70  316530  316527      71  316539  316536      70  316542
  316536      70  316542  316539      71  316551  316548      70  316554  316548
      70  316554  316551      71  316563  316560      70  316566  316560      70
  316566  316563      71  316575  316572      70  316578  316572      70  316578
  316575      71  316587  316584      70  316590  316584      70  316590  316587
      71  316599  316596      70  316602  316596      70  316602  316599      71
  316611  316608      70  316614  316608      70  316614  316611      71  316623
  316620      70  316626  316620      70  316626  316623      71  316635  316632
      70  316638  316632      70  316638  316635      71  316647  316644      70
  316650  316644      70  316650  316647      71  316659  316656      70  316662
  316656      70  316662  316659      71  316671  316668      70  316674  316668
      70  316674  316671      71  316683  316680      70  316686  316680      70
  316686  316683      71  316695  316692      70  316698  316692      70  316698
  316695      71  316707  316704      70  316710  316704      70  316710  316707
      71  316719  316716      70  316722  316716      70  316722  316719      71
  316731  316728      70  316734  316728      70  316734  316731      71  316743
  316740      70  316746  316740      70  316746  316743      71  316755  316752
      70  316758  316752      70  316758  316755      71  316767  316764      70
  316770  316764      70  316770  316767      71  316779  316776      70  316782
  316776      70  316782  316779      71  316791  316788      70  316794  316788
      70  316794  316791      71  316803  316800      70  316806  316800      70
  316806  316803      71  316815  316812      70  316818  316812      70  316818
  316815      71  316827  316824      70  316830  316824      70  316830  316827
      71  316839  316836      70  316842  316836      70  316842  316839      71
  316851  316848      70  316854  316848      70  316854  316851      71  316863
  316860      70  316866  316860      70  316866  316863      71  316875  316872
      70  316878  316872      70  316878  316875      71  316887  316884      70
  316890  316884      70  316890  316887      71  316899  316896      70  316902
  316896      70  316902  316899      71  316911  316908      70  316914  316908
      70  316914  316911      71  316923  316920      70  316926  316920      70
  316926  316923      71  316935  316932      70  316938  316932      70  316938
  316935      71  316947  316944      70  316950  316944      70  316950  316947
      71  316959  316956      70  316962  316956      70  316962  316959      71
  316971  316968      70  316974  316968      70  316974  316971      71  316983
  316980      70  316986  316980      70  316986  316983      71  316995  316992
      70  316998  316992      70  316998  316995      71  317007  317004      70
  317010  317004      70  317010  317007      71  317019  317016      70  317022
  317016      70  317022  317019      71  317031  317028      70  317034  317028
      70  317034  317031      71  317043  317040      70  317046  317040      70
  317046  317043      71  317055  317052      70  317058  317052      70  317058
  317055      71  317067  317064      70  317070  317064      70  317070  317067
      71  317079  317076      70  317082  317076      70  317082  317079      71
  317091  317088      70  317094  317088      70  317094  317091      71  317103
  317100      70  317106  317100      70  317106  317103      71  317115  317112
      70  317118  317112      70  317118  317115      71  317127  317124      70
  317130  317124      70  317130  317127      71  317139  317136      70  317142
  317136      70  317142  317139      71  317151  317148      70  317154  317148
      70  317154  317151      71  317163  317160      70  317166  317160      70
  317166  317163      71  317175  317172      70  317178  317172      70  317178
  317175      71  317187  317184      70  317190  317184      70  317190  317187
      71  317199  317196      70  317202  317196      70  317202  317199      71
  317211  317208      70  317214  317208      70  317214  317211      71  317223
  317220      70  317226  317220      70  317226  317223      71  317235  317232
      70  317238  317232      70  317238  317235      71  317247  317244      70
  317250  317244      70  317250  317247      71  317259  317256      70  317262
  317256      70  317262  317259      71  317271  317268      70  317274  317268
      70  317274  317271      71  317283  317280      70  317286  317280      70
  317286  317283      71  317295  317292      70  317298  317292      70  317298
  317295      71  317307  317304      70  317310  317304      70  317310  317307
      71  317319  317316      70  317322  317316      70  317322  317319      71
  317331  317328      70  317334  317328      70  317334  317331      71  317343
  317340      70  317346  317340      70  317346  317343      71  317355  317352
      70  317358  317352      70  317358  317355      71  317367  317364      70
  317370  317364      70  317370  317367      71  317379  317376      70  317382
  317376      70  317382  317379      71  317391  317388      70  317394  317388
      70  317394  317391      71  317403  317400      70  317406  317400      70
  317406  317403      71  317415  317412      70  317418  317412      70  317418
  317415      71  317427  317424      70  317430  317424      70  317430  317427
      71  317439  317436      70  317442  317436      70  317442  317439      71
  317451  317448      70  317454  317448      70  317454  317451      71  317463
  317460      70  317466  317460      70  317466  317463      71  317475  317472
      70  317478  317472      70  317478  317475      71  317487  317484      70
  317490  317484      70  317490  317487      71  317499  317496      70  317502
  317496      70  317502  317499      71  317511  317508      70  317514  317508
      70  317514  317511      71  317523  317520      70  317526  317520      70
  317526  317523      71  317535  317532      70  317538  317532      70  317538
  317535      71  317547  317544      70  317550  317544      70  317550  317547
      71  317559  317556      70  317562  317556      70  317562  317559      71
  317571  317568      70  317574  317568      70  317574  317571      71  317583
  317580      70  317586  317580      70  317586  317583      71  317595  317592
      70  317598  317592      70  317598  317595      71  317607  317604      70
  317610  317604      70  317610  317607      71  317619  317616      70  317622
  317616      70  317622  317619      71  317631  317628      70  317634  317628
      70  317634  317631      71  317643  317640      70  317646  317640      70
  317646  317643      71  317655  317652      70  317658  317652      70  317658
  317655      71  317667  317664      70  317670  317664      70  317670  317667
      71  317679  317676      70  317682  317676      70  317682  317679      71
  317691  317688      70  317694  317688      70  317694  317691      71  317703
  317700      70  317706  317700      70  317706  317703      71  317715  317712
      70  317718  317712      70  317718  317715      71  317727  317724      70
  317730  317724      70  317730  317727      71  317739  317736      70  317742
  317736      70  317742  317739      71  317751  317748      70  317754  317748
      70  317754  317751      71  317763  317760      70  317766  317760      70
  317766  317763      71  317775  317772      70  317778  317772      70  317778
  317775      71  317787  317784      70  317790  317784      70  317790  317787
      71  317799  317796      70  317802  317796      70  317802  317799      71
  317811  317808      70  317814  317808      70  317814  317811      71  317823
  317820      70  317826  317820      70  317826  317823      71  317835  317832
      70  317838  317832      70  317838  317835      71  317847  317844      70
  317850  317844      70  317850  317847      71  317859  317856      70  317862
  317856      70  317862  317859      71  317871  317868      70  317874  317868
      70  317874  317871      71  317883  317880      70  317886  317880      70
  317886  317883      71  317895  317892      70  317898  317892      70  317898
  317895      71  317907  317904      70  317910  317904      70  317910  317907
      71  317919  317916      70  317922  317916      70  317922  317919      71
  317931  317928      70  317934  317928      70  317934  317931      71  317943
  317940      70  317946  317940      70  317946  317943      71  317955  317952
      70  317958  317952      70  317958  317955      71  317967  317964      70
  317970  317964      70  317970  317967      71  317979  317976      70  317982
  317976      70  317982  317979      71  317991  317988      70  317994  317988
      70  317994  317991      71  318003  318000      70  318006  318000      70
  318006  318003      71  318015  318012      70  318018  318012      70  318018
  318015      71  318027  318024      70  318030  318024      70  318030  318027
      71  318039  318036      70  318042  318036      70  318042  318039      71
  318051  318048      70  318054  318048      70  318054  318051      71  318063
  318060      70  318066  318060      70  318066  318063      71  318075  318072
      70  318078  318072      70  318078  318075      71  318087  318084      70
  318090  318084      70  318090  318087      71  318099  318096      70  318102
  318096      70  318102  318099      71  318111  318108      70  318114  318108
      70  318114  318111      71  318123  318120      70  318126  318120      70
  318126  318123      71  318135  318132      70  318138  318132      70  318138
  318135      71  318147  318144      70  318150  318144      70  318150  318147
      71  318159  318156      70  318162  318156      70  318162  318159      71
  318171  318168      70  318174  318168      70  318174  318171      71  318183
  318180      70  318186  318180      70  318186  318183      71  318195  318192
      70  318198  318192      70  318198  318195      71  318207  318204      70
  318210  318204      70  318210  318207      71  318219  318216      70  318222
  318216      70  318222  318219      71  318231  318228      70  318234  318228
      70  318234  318231      71  318243  318240      70  318246  318240      70
  318246  318243      71  318255  318252      70  318258  318252      70  318258
  318255      71  318267  318264      70  318270  318264      70  318270  318267
      71  318279  318276      70  318282  318276      70  318282  318279      71
  318291  318288      70  318294  318288      70  318294  318291      71  318303
  318300      70  318306  318300      70  318306  318303      71  318315  318312
      70  318318  318312      70  318318  318315      71  318327  318324      70
  318330  318324      70  318330  318327      71  318339  318336      70  318342
  318336      70  318342  318339      71  318351  318348      70  318354  318348
      70  318354  318351      71  318363  318360      70  318366  318360      70
  318366  318363      71  318375  318372      70  318378  318372      70  318378
  318375      71  318387  318384      70  318390  318384      70  318390  318387
      71  318399  318396      70  318402  318396      70  318402  318399      71
  318411  318408      70  318414  318408      70  318414  318411      71  318423
  318420      70  318426  318420      70  318426  318423      71  318435  318432
      70  318438  318432      70  318438  318435      71  318447  318444      70
  318450  318444      70  318450  318447      71  318459  318456      70  318462
  318456      70  318462  318459      71  318471  318468      70  318474  318468
      70  318474  318471      71  318483  318480      70  318486  318480      70
  318486  318483      71  318495  318492      70  318498  318492      70  318498
  318495      71  318507  318504      70  318510  318504      70  318510  318507
      71  318519  318516      70  318522  318516      70  318522  318519      71
  318531  318528      70  318534  318528      70  318534  318531      71  318543
  318540      70  318546  318540      70  318546  318543      71  318555  318552
      70  318558  318552      70  318558  318555      71  318567  318564      70
  318570  318564      70  318570  318567      71  318579  318576      70  318582
  318576      70  318582  318579      71  318591  318588      70  318594  318588
      70  318594  318591      71  318603  318600      70  318606  318600      70
  318606  318603      71  318615  318612      70  318618  318612      70  318618
  318615      71  318627  318624      70  318630  318624      70  318630  318627
      71  318639  318636      70  318642  318636      70  318642  318639      71
  318651  318648      70  318654  318648      70  318654  318651      71  318663
  318660      70  318666  318660      70  318666  318663      71  318675  318672
      70  318678  318672      70  318678  318675      71  318687  318684      70
  318690  318684      70  318690  318687      71  318699  318696      70  318702
  318696      70  318702  318699      71  318711  318708      70  318714  318708
      70  318714  318711      71  318723  318720      70  318726  318720      70
  318726  318723      71  318735  318732      70  318738  318732      70  318738
  318735      71  318747  318744      70  318750  318744      70  318750  318747
      71  318759  318756      70  318762  318756      70  318762  318759      71
  318771  318768      70  318774  318768      70  318774  318771      71  318783
  318780      70  318786  318780      70  318786  318783      71  318795  318792
      70  318798  318792      70  318798  318795      71  318807  318804      70
  318810  318804      70  318810  318807      71  318819  318816      70  318822
  318816      70  318822  318819      71  318831  318828      70  318834  318828
      70  318834  318831      71  318843  318840      70  318846  318840      70
  318846  318843      71  318855  318852      70  318858  318852      70  318858
  318855      71  318867  318864      70  318870  318864      70  318870  318867
      71  318879  318876      70  318882  318876      70  318882  318879      71
  318891  318888      70  318894  318888      70  318894  318891      71  318903
  318900      70  318906  318900      70  318906  318903      71  318915  318912
      70  318918  318912      70  318918  318915      71  318927  318924      70
  318930  318924      70  318930  318927      71  318939  318936      70  318942
  318936      70  318942  318939      71  318951  318948      70  318954  318948
      70  318954  318951      71  318963  318960      70  318966  318960      70
  318966  318963      71  318975  318972      70  318978  318972      70  318978
  318975      71  318987  318984      70  318990  318984      70  318990  318987
      71  318999  318996      70  319002  318996      70  319002  318999      71
  319011  319008      70  319014  319008      70  319014  319011      71  319023
  319020      70  319026  319020      70  319026  319023      71  319035  319032
      70  319038  319032      70  319038  319035      71  319047  319044      70
  319050  319044      70  319050  319047      71  319059  319056      70  319062
  319056      70  319062  319059      71  319071  319068      70  319074  319068
      70  319074  319071      71  319083  319080      70  319086  319080      70
  319086  319083      71  319095  319092      70  319098  319092      70  319098
  319095      71  319107  319104      70  319110  319104      70  319110  319107
      71  319119  319116      70  319122  319116      70  319122  319119      71
  319131  319128      70  319134  319128      70  319134  319131      71  319143
  319140      70  319146  319140      70  319146  319143      71  319155  319152
      70  319158  319152      70  319158  319155      71  319167  319164      70
  319170  319164      70  319170  319167      71  319179  319176      70  319182
  319176      70  319182  319179      71  319191  319188      70  319194  319188
      70  319194  319191      71  319203  319200      70  319206  319200      70
  319206  319203      71  319215  319212      70  319218  319212      70  319218
  319215      71  319227  319224      70  319230  319224      70  319230  319227
      71  319239  319236      70  319242  319236      70  319242  319239      71
  319251  319248      70  319254  319248      70  319254  319251      71  319263
  319260      70  319266  319260      70  319266  319263      71  319275  319272
      70  319278  319272      70  319278  319275      71  319287  319284      70
  319290  319284      70  319290  319287      71  319299  319296      70  319302
  319296      70  319302  319299      71  319311  319308      70  319314  319308
      70  319314  319311      71  319323  319320      70  319326  319320      70
  319326  319323      71  319335  319332      70  319338  319332      70  319338
  319335      71  319347  319344      70  319350  319344      70  319350  319347
      71  319359  319356      70  319362  319356      70  319362  319359      71
  319371  319368      70  319374  319368      70  319374  319371      71  319383
  319380      70  319386  319380      70  319386  319383      71  319395  319392
      70  319398  319392      70  319398  319395      71  319407  319404      70
  319410  319404      70  319410  319407      71  319419  319416      70  319422
  319416      70  319422  319419      71  319431  319428      70  319434  319428
      70  319434  319431      71  319443  319440      70  319446  319440      70
  319446  319443      71  319455  319452      70  319458  319452      70  319458
  319455      71  319467  319464      70  319470  319464      70  319470  319467
      71  319479  319476      70  319482  319476      70  319482  319479      71
  319491  319488      70  319494  319488      70  319494  319491      71  319503
  319500      70  319506  319500      70  319506  319503      71  319515  319512
      70  319518  319512      70  319518  319515      71  319527  319524      70
  319530  319524      70  319530  319527      71  319539  319536      70  319542
  319536      70  319542  319539      71  319551  319548      70  319554  319548
      70  319554  319551      71  319563  319560      70  319566  319560      70
  319566  319563      71  319575  319572      70  319578  319572      70  319578
  319575      71  319587  319584      70  319590  319584      70  319590  319587
      71  319599  319596      70  319602  319596      70  319602  319599      71
  319611  319608      70  319614  319608      70  319614  319611      71  319623
  319620      70  319626  319620      70  319626  319623      71  319635  319632
      70  319638  319632      70  319638  319635      71  319647  319644      70
  319650  319644      70  319650  319647      71  319659  319656      70  319662
  319656      70  319662  319659      71  319671  319668      70  319674  319668
      70  319674  319671      71  319683  319680      70  319686  319680      70
  319686  319683      71  319695  319692      70  319698  319692      70  319698
  319695      71  319707  319704      70  319710  319704      70  319710  319707
      71  319719  319716      70  319722  319716      70  319722  319719      71
  319731  319728      70  319734  319728      70  319734  319731      71  319743
  319740      70  319746  319740      70  319746  319743      71  319755  319752
      70  319758  319752      70  319758  319755      71  319767  319764      70
  319770  319764      70  319770  319767      71  319779  319776      70  319782
  319776      70  319782  319779      71  319791  319788      70  319794  319788
      70  319794  319791      71  319803  319800      70  319806  319800      70
  319806  319803      71  319815  319812      70  319818  319812      70  319818
  319815      71  319827  319824      70  319830  319824      70  319830  319827
      71  319839  319836      70  319842  319836      70  319842  319839      71
  319851  319848      70  319854  319848      70  319854  319851      71  319863
  319860      70  319866  319860      70  319866  319863      71  319875  319872
      70  319878  319872      70  319878  319875      71  319887  319884      70
  319890  319884      70  319890  319887      71  319899  319896      70  319902
  319896      70  319902  319899      71  319911  319908      70  319914  319908
      70  319914  319911      71  319923  319920      70  319926  319920      70
  319926  319923      71  319935  319932      70  319938  319932      70  319938
  319935      71  319947  319944      70  319950  319944      70  319950  319947
      71  319959  319956      70  319962  319956      70  319962  319959      71
  319971  319968      70  319974  319968      70  319974  319971      71  319983
  319980      70  319986  319980      70  319986  319983      71  319995  319992
      70  319998  319992      70  319998  319995      71  320007  320004      70
  320010  320004      70  320010  320007      71  320019  320016      70  320022
  320016      70  320022  320019      71  320031  320028      70  320034  320028
      70  320034  320031      71  320043  320040      70  320046  320040      70
  320046  320043      71  320055  320052      70  320058  320052      70  320058
  320055      71  320067  320064      70  320070  320064      70  320070  320067
      71  320079  320076      70  320082  320076      70  320082  320079      71
  320091  320088      70  320094  320088      70  320094  320091      71  320103
  320100      70  320106  320100      70  320106  320103      71  320115  320112
      70  320118  320112      70  320118  320115      71  320127  320124      70
  320130  320124      70  320130  320127      71  320139  320136      70  320142
  320136      70  320142  320139      71  320151  320148      70  320154  320148
      70  320154  320151      71  320163  320160      70  320166  320160      70
  320166  320163      71  320175  320172      70  320178  320172      70  320178
  320175      71  320187  320184      70  320190  320184      70  320190  320187
      71  320199  320196      70  320202  320196      70  320202  320199      71
  320211  320208      70  320214  320208      70  320214  320211      71  320223
  320220      70  320226  320220      70  320226  320223      71  320235  320232
      70  320238  320232      70  320238  320235      71  320247  320244      70
  320250  320244      70  320250  320247      71  320259  320256      70  320262
  320256      70  320262  320259      71  320271  320268      70  320274  320268
      70  320274  320271      71  320283  320280      70  320286  320280      70
  320286  320283      71  320295  320292      70  320298  320292      70  320298
  320295      71  320307  320304      70  320310  320304      70  320310  320307
      71  320319  320316      70  320322  320316      70  320322  320319      71
  320331  320328      70  320334  320328      70  320334  320331      71  320343
  320340      70  320346  320340      70  320346  320343      71  320355  320352
      70  320358  320352      70  320358  320355      71  320367  320364      70
  320370  320364      70  320370  320367      71  320379  320376      70  320382
  320376      70  320382  320379      71  320391  320388      70  320394  320388
      70  320394  320391      71  320403  320400      70  320406  320400      70
  320406  320403      71  320415  320412      70  320418  320412      70  320418
  320415      71  320427  320424      70  320430  320424      70  320430  320427
      71  320439  320436      70  320442  320436      70  320442  320439      71
  320451  320448      70  320454  320448      70  320454  320451      71  320463
  320460      70  320466  320460      70  320466  320463      71  320475  320472
      70  320478  320472      70  320478  320475      71  320487  320484      70
  320490  320484      70  320490  320487      71  320499  320496      70  320502
  320496      70  320502  320499      71  320511  320508      70  320514  320508
      70  320514  320511      71  320523  320520      70  320526  320520      70
  320526  320523      71  320535  320532      70  320538  320532      70  320538
  320535      71  320547  320544      70  320550  320544      70  320550  320547
      71  320559  320556      70  320562  320556      70  320562  320559      71
  320571  320568      70  320574  320568      70  320574  320571      71  320583
  320580      70  320586  320580      70  320586  320583      71  320595  320592
      70  320598  320592      70  320598  320595      71  320607  320604      70
  320610  320604      70  320610  320607      71  320619  320616      70  320622
  320616      70  320622  320619      71  320631  320628      70  320634  320628
      70  320634  320631      71  320643  320640      70  320646  320640      70
  320646  320643      71  320655  320652      70  320658  320652      70  320658
  320655      71  320667  320664      70  320670  320664      70  320670  320667
      71  320679  320676      70  320682  320676      70  320682  320679      71
  320691  320688      70  320694  320688      70  320694  320691      71  320703
  320700      70  320706  320700      70  320706  320703      71  320715  320712
      70  320718  320712      70  320718  320715      71  320727  320724      70
  320730  320724      70  320730  320727      71  320739  320736      70  320742
  320736      70  320742  320739      71  320751  320748      70  320754  320748
      70  320754  320751      71  320763  320760      70  320766  320760      70
  320766  320763      71  320775  320772      70  320778  320772      70  320778
  320775      71  320787  320784      70  320790  320784      70  320790  320787
      71  320799  320796      70  320802  320796      70  320802  320799      71
  320811  320808      70  320814  320808      70  320814  320811      71  320823
  320820      70  320826  320820      70  320826  320823      71  320835  320832
      70  320838  320832      70  320838  320835      71  320847  320844      70
  320850  320844      70  320850  320847      71  320859  320856      70  320862
  320856      70  320862  320859      71  320871  320868      70  320874  320868
      70  320874  320871      71  320883  320880      70  320886  320880      70
  320886  320883      71  320895  320892      70  320898  320892      70  320898
  320895      71  320907  320904      70  320910  320904      70  320910  320907
      71  320919  320916      70  320922  320916      70  320922  320919      71
  320931  320928      70  320934  320928      70  320934  320931      71  320943
  320940      70  320946  320940      70  320946  320943      71  320955  320952
      70  320958  320952      70  320958  320955      71  320967  320964      70
  320970  320964      70  320970  320967      71  320979  320976      70  320982
  320976      70  320982  320979      71  320991  320988      70  320994  320988
      70  320994  320991      71  321003  321000      70  321006  321000      70
  321006  321003      71  321015  321012      70  321018  321012      70  321018
  321015      71  321027  321024      70  321030  321024      70  321030  321027
      71  321039  321036      70  321042  321036      70  321042  321039      71
  321051  321048      70  321054  321048      70  321054  321051      71  321063
  321060      70  321066  321060      70  321066  321063      71  321075  321072
      70  321078  321072      70  321078  321075      71  321087  321084      70
  321090  321084      70  321090  321087      71  321099  321096      70  321102
  321096      70  321102  321099      71  321111  321108      70  321114  321108
      70  321114  321111      71  321123  321120      70  321126  321120      70
  321126  321123      71  321135  321132      70  321138  321132      70  321138
  321135      71  321147  321144      70  321150  321144      70  321150  321147
      71  321159  321156      70  321162  321156      70  321162  321159      71
  321171  321168      70  321174  321168      70  321174  321171      71  321183
  321180      70  321186  321180      70  321186  321183      71  321195  321192
      70  321198  321192      70  321198  321195      71  321207  321204      70
  321210  321204      70  321210  321207      71  321219  321216      70  321222
  321216      70  321222  321219      71  321231  321228      70  321234  321228
      70  321234  321231      71  321243  321240      70  321246  321240      70
  321246  321243      71  321255  321252      70  321258  321252      70  321258
  321255      71  321267  321264      70  321270  321264      70  321270  321267
      71  321279  321276      70  321282  321276      70  321282  321279      71
  321291  321288      70  321294  321288      70  321294  321291      71  321303
  321300      70  321306  321300      70  321306  321303      71  321315  321312
      70  321318  321312      70  321318  321315      71  321327  321324      70
  321330  321324      70  321330  321327      71  321339  321336      70  321342
  321336      70  321342  321339      71  321351  321348      70  321354  321348
      70  321354  321351      71  321363  321360      70  321366  321360      70
  321366  321363      71  321375  321372      70  321378  321372      70  321378
  321375      71  321387  321384      70  321390  321384      70  321390  321387
      71  321399  321396      70  321402  321396      70  321402  321399      71
  321411  321408      70  321414  321408      70  321414  321411      71  321423
  321420      70  321426  321420      70  321426  321423      71  321435  321432
      70  321438  321432      70  321438  321435      71  321447  321444      70
  321450  321444      70  321450  321447      71  321459  321456      70  321462
  321456      70  321462  321459      71  321471  321468      70  321474  321468
      70  321474  321471      71  321483  321480      70  321486  321480      70
  321486  321483      71  321495  321492      70  321498  321492      70  321498
  321495      71  321507  321504      70  321510  321504      70  321510  321507
      71  321519  321516      70  321522  321516      70  321522  321519      71
  321531  321528      70  321534  321528      70  321534  321531      71  321543
  321540      70  321546  321540      70  321546  321543      71  321555  321552
      70  321558  321552      70  321558  321555      71  321567  321564      70
  321570  321564      70  321570  321567      71  321579  321576      70  321582
  321576      70  321582  321579      71  321591  321588      70  321594  321588
      70  321594  321591      71  321603  321600      70  321606  321600      70
  321606  321603      71  321615  321612      70  321618  321612      70  321618
  321615      71  321627  321624      70  321630  321624      70  321630  321627
      71  321639  321636      70  321642  321636      70  321642  321639      71
  321651  321648      70  321654  321648      70  321654  321651      71  321663
  321660      70  321666  321660      70  321666  321663      71  321675  321672
      70  321678  321672      70  321678  321675      71  321687  321684      70
  321690  321684      70  321690  321687      71  321699  321696      70  321702
  321696      70  321702  321699      71  321711  321708      70  321714  321708
      70  321714  321711      71  321723  321720      70  321726  321720      70
  321726  321723      71  321735  321732      70  321738  321732      70  321738
  321735      71  321747  321744      70  321750  321744      70  321750  321747
      71  321759  321756      70  321762  321756      70  321762  321759      71
  321771  321768      70  321774  321768      70  321774  321771      71  321783
  321780      70  321786  321780      70  321786  321783      71  321795  321792
      70  321798  321792      70  321798  321795      71  321807  321804      70
  321810  321804      70  321810  321807      71  321819  321816      70  321822
  321816      70  321822  321819      71  321831  321828      70  321834  321828
      70  321834  321831      71  321843  321840      70  321846  321840      70
  321846  321843      71  321855  321852      70  321858  321852      70  321858
  321855      71  321867  321864      70  321870  321864      70  321870  321867
      71  321879  321876      70  321882  321876      70  321882  321879      71
  321891  321888      70  321894  321888      70  321894  321891      71  321903
  321900      70  321906  321900      70  321906  321903      71  321915  321912
      70  321918  321912      70  321918  321915      71  321927  321924      70
  321930  321924      70  321930  321927      71  321939  321936      70  321942
  321936      70  321942  321939      71  321951  321948      70  321954  321948
      70  321954  321951      71  321963  321960      70  321966  321960      70
  321966  321963      71  321975  321972      70  321978  321972      70  321978
  321975      71  321987  321984      70  321990  321984      70  321990  321987
      71  321999  321996      70  322002  321996      70  322002  321999      71
  322011  322008      70  322014  322008      70  322014  322011      71  322023
  322020      70  322026  322020      70  322026  322023      71  322035  322032
      70  322038  322032      70  322038  322035      71  322047  322044      70
  322050  322044      70  322050  322047      71  322059  322056      70  322062
  322056      70  322062  322059      71  322071  322068      70  322074  322068
      70  322074  322071      71  322083  322080      70  322086  322080      70
  322086  322083      71  322095  322092      70  322098  322092      70  322098
  322095      71  322107  322104      70  322110  322104      70  322110  322107
      71  322119  322116      70  322122  322116      70  322122  322119      71
  322131  322128      70  322134  322128      70  322134  322131      71  322143
  322140      70  322146  322140      70  322146  322143      71  322155  322152
      70  322158  322152      70  322158  322155      71  322167  322164      70
  322170  322164      70  322170  322167      71  322179  322176      70  322182
  322176      70  322182  322179      71  322191  322188      70  322194  322188
      70  322194  322191      71  322203  322200      70  322206  322200      70
  322206  322203      71  322215  322212      70  322218  322212      70  322218
  322215      71  322227  322224      70  322230  322224      70  322230  322227
      71  322239  322236      70  322242  322236      70  322242  322239      71
  322251  322248      70  322254  322248      70  322254  322251      71  322263
  322260      70  322266  322260      70  322266  322263      71  322275  322272
      70  322278  322272      70  322278  322275      71  322287  322284      70
  322290  322284      70  322290  322287      71  322299  322296      70  322302
  322296      70  322302  322299      71  322311  322308      70  322314  322308
      70  322314  322311      71  322323  322320      70  322326  322320      70
  322326  322323      71  322335  322332      70  322338  322332      70  322338
  322335      71  322347  322344      70  322350  322344      70  322350  322347
      71  322359  322356      70  322362  322356      70  322362  322359      71
  322371  322368      70  322374  322368      70  322374  322371      71  322383
  322380      70  322386  322380      70  322386  322383      71  322395  322392
      70  322398  322392      70  322398  322395      71  322407  322404      70
  322410  322404      70  322410  322407      71  322419  322416      70  322422
  322416      70  322422  322419      71  322431  322428      70  322434  322428
      70  322434  322431      71  322443  322440      70  322446  322440      70
  322446  322443      71  322455  322452      70  322458  322452      70  322458
  322455      71  322467  322464      70  322470  322464      70  322470  322467
      71  322479  322476      70  322482  322476      70  322482  322479      71
  322491  322488      70  322494  322488      70  322494  322491      71  322503
  322500      70  322506  322500      70  322506  322503      71  322515  322512
      70  322518  322512      70  322518  322515      71  322527  322524      70
  322530  322524      70  322530  322527      71  322539  322536      70  322542
  322536      70  322542  322539      71  322551  322548      70  322554  322548
      70  322554  322551      71  322563  322560      70  322566  322560      70
  322566  322563      71  322575  322572      70  322578  322572      70  322578
  322575      71  322587  322584      70  322590  322584      70  322590  322587
      71  322599  322596      70  322602  322596      70  322602  322599      71
  322611  322608      70  322614  322608      70  322614  322611      71  322623
  322620      70  322626  322620      70  322626  322623      71  322635  322632
      70  322638  322632      70  322638  322635      71  322647  322644      70
  322650  322644      70  322650  322647      71  322659  322656      70  322662
  322656      70  322662  322659      71  322671  322668      70  322674  322668
      70  322674  322671      71  322683  322680      70  322686  322680      70
  322686  322683      71  322695  322692      70  322698  322692      70  322698
  322695      71  322707  322704      70  322710  322704      70  322710  322707
      71  322719  322716      70  322722  322716      70  322722  322719      71
  322731  322728      70  322734  322728      70  322734  322731      71  322743
  322740      70  322746  322740      70  322746  322743      71  322755  322752
      70  322758  322752      70  322758  322755      71  322767  322764      70
  322770  322764      70  322770  322767      71  322779  322776      70  322782
  322776      70  322782  322779      71  322791  322788      70  322794  322788
      70  322794  322791      71  322803  322800      70  322806  322800      70
  322806  322803      71  322815  322812      70  322818  322812      70  322818
  322815      71  322827  322824      70  322830  322824      70  322830  322827
      71  322839  322836      70  322842  322836      70  322842  322839      71
  322851  322848      70  322854  322848      70  322854  322851      71  322863
  322860      70  322866  322860      70  322866  322863      71  322875  322872
      70  322878  322872      70  322878  322875      71  322887  322884      70
  322890  322884      70  322890  322887      71  322899  322896      70  322902
  322896      70  322902  322899      71  322911  322908      70  322914  322908
      70  322914  322911      71  322923  322920      70  322926  322920      70
  322926  322923      71  322935  322932      70  322938  322932      70  322938
  322935      71  322947  322944      70  322950  322944      70  322950  322947
      71  322959  322956      70  322962  322956      70  322962  322959      71
  322971  322968      70  322974  322968      70  322974  322971      71  322983
  322980      70  322986  322980      70  322986  322983      71  322995  322992
      70  322998  322992      70  322998  322995      71  323007  323004      70
  323010  323004      70  323010  323007      71  323019  323016      70  323022
  323016      70  323022  323019      71  323031  323028      70  323034  323028
      70  323034  323031      71  323043  323040      70  323046  323040      70
  323046  323043      71  323055  323052      70  323058  323052      70  323058
  323055      71  323067  323064      70  323070  323064      70  323070  323067
      71  323079  323076      70  323082  323076      70  323082  323079      71
  323091  323088      70  323094  323088      70  323094  323091      71  323103
  323100      70  323106  323100      70  323106  323103      71  323115  323112
      70  323118  323112      70  323118  323115      71  323127  323124      70
  323130  323124      70  323130  323127      71  323139  323136      70  323142
  323136      70  323142  323139      71  323151  323148      70  323154  323148
      70  323154  323151      71  323163  323160      70  323166  323160      70
  323166  323163      71  323175  323172      70  323178  323172      70  323178
  323175      71  323187  323184      70  323190  323184      70  323190  323187
      71  323199  323196      70  323202  323196      70  323202  323199      71
  323211  323208      70  323214  323208      70  323214  323211      71  323223
  323220      70  323226  323220      70  323226  323223      71  323235  323232
      70  323238  323232      70  323238  323235      71  323247  323244      70
  323250  323244      70  323250  323247      71  323259  323256      70  323262
  323256      70  323262  323259      71  323271  323268      70  323274  323268
      70  323274  323271      71  323283  323280      70  323286  323280      70
  323286  323283      71  323295  323292      70  323298  323292      70  323298
  323295      71  323307  323304      70  323310  323304      70  323310  323307
      71  323319  323316      70  323322  323316      70  323322  323319      71
  323331  323328      70  323334  323328      70  323334  323331      71  323343
  323340      70  323346  323340      70  323346  323343      71  323355  323352
      70  323358  323352      70  323358  323355      71  323367  323364      70
  323370  323364      70  323370  323367      71  323379  323376      70  323382
  323376      70  323382  323379      71  323391  323388      70  323394  323388
      70  323394  323391      71  323403  323400      70  323406  323400      70
  323406  323403      71  323415  323412      70  323418  323412      70  323418
  323415      71  323427  323424      70  323430  323424      70  323430  323427
      71  323439  323436      70  323442  323436      70  323442  323439      71
  323451  323448      70  323454  323448      70  323454  323451      71  323463
  323460      70  323466  323460      70  323466  323463      71  323475  323472
      70  323478  323472      70  323478  323475      71  323487  323484      70
  323490  323484      70  323490  323487      71  323499  323496      70  323502
  323496      70  323502  323499      71  323511  323508      70  323514  323508
      70  323514  323511      71  323523  323520      70  323526  323520      70
  323526  323523      71  323535  323532      70  323538  323532      70  323538
  323535      71  323547  323544      70  323550  323544      70  323550  323547
      71  323559  323556      70  323562  323556      70  323562  323559      71
  323571  323568      70  323574  323568      70  323574  323571      71  323583
  323580      70  323586  323580      70  323586  323583      71  323595  323592
      70  323598  323592      70  323598  323595      71  323607  323604      70
  323610  323604      70  323610  323607      71  323619  323616      70  323622
  323616      70  323622  323619      71  323631  323628      70  323634  323628
      70  323634  323631      71  323643  323640      70  323646  323640      70
  323646  323643      71  323655  323652      70  323658  323652      70  323658
  323655      71  323667  323664      70  323670  323664      70  323670  323667
      71  323679  323676      70  323682  323676      70  323682  323679      71
  323691  323688      70  323694  323688      70  323694  323691      71  323703
  323700      70  323706  323700      70  323706  323703      71  323715  323712
      70  323718  323712      70  323718  323715      71  323727  323724      70
  323730  323724      70  323730  323727      71  323739  323736      70  323742
  323736      70  323742  323739      71  323751  323748      70  323754  323748
      70  323754  323751      71  323763  323760      70  323766  323760      70
  323766  323763      71  323775  323772      70  323778  323772      70  323778
  323775      71  323787  323784      70  323790  323784      70  323790  323787
      71  323799  323796      70  323802  323796      70  323802  323799      71
  323811  323808      70  323814  323808      70  323814  323811      71  323823
  323820      70  323826  323820      70  323826  323823      71  323835  323832
      70  323838  323832      70  323838  323835      71  323847  323844      70
  323850  323844      70  323850  323847      71  323859  323856      70  323862
  323856      70  323862  323859      71  323871  323868      70  323874  323868
      70  323874  323871      71  323883  323880      70  323886  323880      70
  323886  323883      71  323895  323892      70  323898  323892      70  323898
  323895      71  323907  323904      70  323910  323904      70  323910  323907
      71  323919  323916      70  323922  323916      70  323922  323919      71
  323931  323928      70  323934  323928      70  323934  323931      71  323943
  323940      70  323946  323940      70  323946  323943      71  323955  323952
      70  323958  323952      70  323958  323955      71  323967  323964      70
  323970  323964      70  323970  323967      71  323979  323976      70  323982
  323976      70  323982  323979      71  323991  323988      70  323994  323988
      70  323994  323991      71  324003  324000      70  324006  324000      70
  324006  324003      71  324015  324012      70  324018  324012      70  324018
  324015      71  324027  324024      70  324030  324024      70  324030  324027
      71  324039  324036      70  324042  324036      70  324042  324039      71
  324051  324048      70  324054  324048      70  324054  324051      71  324063
  324060      70  324066  324060      70  324066  324063      71  324075  324072
      70  324078  324072      70  324078  324075      71  324087  324084      70
  324090  324084      70  324090  324087      71  324099  324096      70  324102
  324096      70  324102  324099      71  324111  324108      70  324114  324108
      70  324114  324111      71  324123  324120      70  324126  324120      70
  324126  324123      71  324135  324132      70  324138  324132      70  324138
  324135      71  324147  324144      70  324150  324144      70  324150  324147
      71  324159  324156      70  324162  324156      70  324162  324159      71
  324171  324168      70  324174  324168      70  324174  324171      71  324183
  324180      70  324186  324180      70  324186  324183      71  324195  324192
      70  324198  324192      70  324198  324195      71  324207  324204      70
  324210  324204      70  324210  324207      71  324219  324216      70  324222
  324216      70  324222  324219      71  324231  324228      70  324234  324228
      70  324234  324231      71  324243  324240      70  324246  324240      70
  324246  324243      71  324255  324252      70  324258  324252      70  324258
  324255      71  324267  324264      70  324270  324264      70  324270  324267
      71  324279  324276      70  324282  324276      70  324282  324279      71
  324291  324288      70  324294  324288      70  324294  324291      71  324303
  324300      70  324306  324300      70  324306  324303      71  324315  324312
      70  324318  324312      70  324318  324315      71  324327  324324      70
  324330  324324      70  324330  324327      71  324339  324336      70  324342
  324336      70  324342  324339      71  324351  324348      70  324354  324348
      70  324354  324351      71  324363  324360      70  324366  324360      70
  324366  324363      71  324375  324372      70  324378  324372      70  324378
  324375      71  324387  324384      70  324390  324384      70  324390  324387
      71  324399  324396      70  324402  324396      70  324402  324399      71
  324411  324408      70  324414  324408      70  324414  324411      71  324423
  324420      70  324426  324420      70  324426  324423      71  324435  324432
      70  324438  324432      70  324438  324435      71  324447  324444      70
  324450  324444      70  324450  324447      71  324459  324456      70  324462
  324456      70  324462  324459      71  324471  324468      70  324474  324468
      70  324474  324471      71  324483  324480      70  324486  324480      70
  324486  324483      71  324495  324492      70  324498  324492      70  324498
  324495      71  324507  324504      70  324510  324504      70  324510  324507
      71  324519  324516      70  324522  324516      70  324522  324519      71
  324531  324528      70  324534  324528      70  324534  324531      71  324543
  324540      70  324546  324540      70  324546  324543      71  324555  324552
      70  324558  324552      70  324558  324555      71  324567  324564      70
  324570  324564      70  324570  324567      71  324579  324576      70  324582
  324576      70  324582  324579      71  324591  324588      70  324594  324588
      70  324594  324591      71  324603  324600      70  324606  324600      70
  324606  324603      71  324615  324612      70  324618  324612      70  324618
  324615      71  324627  324624      70  324630  324624      70  324630  324627
      71  324639  324636      70  324642  324636      70  324642  324639      71
  324651  324648      70  324654  324648      70  324654  324651      71  324663
  324660      70  324666  324660      70  324666  324663      71  324675  324672
      70  324678  324672      70  324678  324675      71  324687  324684      70
  324690  324684      70  324690  324687      71  324699  324696      70  324702
  324696      70  324702  324699      71  324711  324708      70  324714  324708
      70  324714  324711      71  324723  324720      70  324726  324720      70
  324726  324723      71  324735  324732      70  324738  324732      70  324738
  324735      71  324747  324744      70  324750  324744      70  324750  324747
      71  324759  324756      70  324762  324756      70  324762  324759      71
  324771  324768      70  324774  324768      70  324774  324771      71  324783
  324780      70  324786  324780      70  324786  324783      71  324795  324792
      70  324798  324792      70  324798  324795      71  324807  324804      70
  324810  324804      70  324810  324807      71  324819  324816      70  324822
  324816      70  324822  324819      71  324831  324828      70  324834  324828
      70  324834  324831      71  324843  324840      70  324846  324840      70
  324846  324843      71  324855  324852      70  324858  324852      70  324858
  324855      71  324867  324864      70  324870  324864      70  324870  324867
      71  324879  324876      70  324882  324876      70  324882  324879      71
  324891  324888      70  324894  324888      70  324894  324891      71  324903
  324900      70  324906  324900      70  324906  324903      71  324915  324912
      70  324918  324912      70  324918  324915      71  324927  324924      70
  324930  324924      70  324930  324927      71  324939  324936      70  324942
  324936      70  324942  324939      71  324951  324948      70  324954  324948
      70  324954  324951      71  324963  324960      70  324966  324960      70
  324966  324963      71  324975  324972      70  324978  324972      70  324978
  324975      71  324987  324984      70  324990  324984      70  324990  324987
      71  324999  324996      70  325002  324996      70  325002  324999      71
  325011  325008      70  325014  325008      70  325014  325011      71  325023
  325020      70  325026  325020      70  325026  325023      71  325035  325032
      70  325038  325032      70  325038  325035      71  325047  325044      70
  325050  325044      70  325050  325047      71  325059  325056      70  325062
  325056      70  325062  325059      71  325071  325068      70  325074  325068
      70  325074  325071      71  325083  325080      70  325086  325080      70
  325086  325083      71  325095  325092      70  325098  325092      70  325098
  325095      71  325107  325104      70  325110  325104      70  325110  325107
      71  325119  325116      70  325122  325116      70  325122  325119      71
  325131  325128      70  325134  325128      70  325134  325131      71  325143
  325140      70  325146  325140      70  325146  325143      71  325155  325152
      70  325158  325152      70  325158  325155      71  325167  325164      70
  325170  325164      70  325170  325167      71  325179  325176      70  325182
  325176      70  325182  325179      71  325191  325188      70  325194  325188
      70  325194  325191      71  325203  325200      70  325206  325200      70
  325206  325203      71  325215  325212      70  325218  325212      70  325218
  325215      71  325227  325224      70  325230  325224      70  325230  325227
      71  325239  325236      70  325242  325236      70  325242  325239      71
  325251  325248      70  325254  325248      70  325254  325251      71  325263
  325260      70  325266  325260      70  325266  325263      71  325275  325272
      70  325278  325272      70  325278  325275      71  325287  325284      70
  325290  325284      70  325290  325287      71  325299  325296      70  325302
  325296      70  325302  325299      71  325311  325308      70  325314  325308
      70  325314  325311      71  325323  325320      70  325326  325320      70
  325326  325323      71  325335  325332      70  325338  325332      70  325338
  325335      71  325347  325344      70  325350  325344      70  325350  325347
      71  325359  325356      70  325362  325356      70  325362  325359      71
  325371  325368      70  325374  325368      70  325374  325371      71  325383
  325380      70  325386  325380      70  325386  325383      71  325395  325392
      70  325398  325392      70  325398  325395      71  325407  325404      70
  325410  325404      70  325410  325407      71  325419  325416      70  325422
  325416      70  325422  325419      71  325431  325428      70  325434  325428
      70  325434  325431      71  325443  325440      70  325446  325440      70
  325446  325443      71  325455  325452      70  325458  325452      70  325458
  325455      71  325467  325464      70  325470  325464      70  325470  325467
      71  325479  325476      70  325482  325476      70  325482  325479      71
  325491  325488      70  325494  325488      70  325494  325491      71  325503
  325500      70  325506  325500      70  325506  325503      71  325515  325512
      70  325518  325512      70  325518  325515      71  325527  325524      70
  325530  325524      70  325530  325527      71  325539  325536      70  325542
  325536      70  325542  325539      71  325551  325548      70  325554  325548
      70  325554  325551      71  325563  325560      70  325566  325560      70
  325566  325563      71  325575  325572      70  325578  325572      70  325578
  325575      71  325587  325584      70  325590  325584      70  325590  325587
      71  325599  325596      70  325602  325596      70  325602  325599      71
  325611  325608      70  325614  325608      70  325614  325611      71  325623
  325620      70  325626  325620      70  325626  325623      71  325635  325632
      70  325638  325632      70  325638  325635      71  325647  325644      70
  325650  325644      70  325650  325647      71  325659  325656      70  325662
  325656      70  325662  325659      71  325671  325668      70  325674  325668
      70  325674  325671      71  325683  325680      70  325686  325680      70
  325686  325683      71  325695  325692      70  325698  325692      70  325698
  325695      71  325707  325704      70  325710  325704      70  325710  325707
      71  325719  325716      70  325722  325716      70  325722  325719      71
  325731  325728      70  325734  325728      70  325734  325731      71  325743
  325740      70  325746  325740      70  325746  325743      71  325755  325752
      70  325758  325752      70  325758  325755      71  325767  325764      70
  325770  325764      70  325770  325767      71  325779  325776      70  325782
  325776      70  325782  325779      71  325791  325788      70  325794  325788
      70  325794  325791      71  325803  325800      70  325806  325800      70
  325806  325803      71  325815  325812      70  325818  325812      70  325818
  325815      71  325827  325824      70  325830  325824      70  325830  325827
      71  325839  325836      70  325842  325836      70  325842  325839      71
  325851  325848      70  325854  325848      70  325854  325851      71  325863
  325860      70  325866  325860      70  325866  325863      71  325875  325872
      70  325878  325872      70  325878  325875      71  325887  325884      70
  325890  325884      70  325890  325887      71  325899  325896      70  325902
  325896      70  325902  325899      71  325911  325908      70  325914  325908
      70  325914  325911      71  325923  325920      70  325926  325920      70
  325926  325923      71  325935  325932      70  325938  325932      70  325938
  325935      71  325947  325944      70  325950  325944      70  325950  325947
      71  325959  325956      70  325962  325956      70  325962  325959      71
  325971  325968      70  325974  325968      70  325974  325971      71  325983
  325980      70  325986  325980      70  325986  325983      71  325995  325992
      70  325998  325992      70  325998  325995      71  326007  326004      70
  326010  326004      70  326010  326007      71  326019  326016      70  326022
  326016      70  326022  326019      71  326031  326028      70  326034  326028
      70  326034  326031      71  326043  326040      70  326046  326040      70
  326046  326043      71  326055  326052      70  326058  326052      70  326058
  326055      71  326067  326064      70  326070  326064      70  326070  326067
      71  326079  326076      70  326082  326076      70  326082  326079      71
  326091  326088      70  326094  326088      70  326094  326091      71  326103
  326100      70  326106  326100      70  326106  326103      71  326115  326112
      70  326118  326112      70  326118  326115      71  326127  326124      70
  326130  326124      70  326130  326127      71  326139  326136      70  326142
  326136      70  326142  326139      71  326151  326148      70  326154  326148
      70  326154  326151      71  326163  326160      70  326166  326160      70
  326166  326163      71  326175  326172      70  326178  326172      70  326178
  326175      71  326187  326184      70  326190  326184      70  326190  326187
      71  326199  326196      70  326202  326196      70  326202  326199      71
  326211  326208      70  326214  326208      70  326214  326211      71  326223
  326220      70  326226  326220      70  326226  326223      71  326235  326232
      70  326238  326232      70  326238  326235      71  326247  326244      70
  326250  326244      70  326250  326247      71  326259  326256      70  326262
  326256      70  326262  326259      71  326271  326268      70  326274  326268
      70  326274  326271      71  326283  326280      70  326286  326280      70
  326286  326283      71  326295  326292      70  326298  326292      70  326298
  326295      71  326307  326304      70  326310  326304      70  326310  326307
      71  326319  326316      70  326322  326316      70  326322  326319      71
  326331  326328      70  326334  326328      70  326334  326331      71  326343
  326340      70  326346  326340      70  326346  326343      71  326355  326352
      70  326358  326352      70  326358  326355      71  326367  326364      70
  326370  326364      70  326370  326367      71  326379  326376      70  326382
  326376      70  326382  326379      71  326391  326388      70  326394  326388
      70  326394  326391      71  326403  326400      70  326406  326400      70
  326406  326403      71  326415  326412      70  326418  326412      70  326418
  326415      71  326427  326424      70  326430  326424      70  326430  326427
      71  326439  326436      70  326442  326436      70  326442  326439      71
  326451  326448      70  326454  326448      70  326454  326451      71  326463
  326460      70  326466  326460      70  326466  326463      71  326475  326472
      70  326478  326472      70  326478  326475      71  326487  326484      70
  326490  326484      70  326490  326487      71  326499  326496      70  326502
  326496      70  326502  326499      71  326511  326508      70  326514  326508
      70  326514  326511      71  326523  326520      70  326526  326520      70
  326526  326523      71  326535  326532      70  326538  326532      70  326538
  326535      71  326547  326544      70  326550  326544      70  326550  326547
      71  326559  326556      70  326562  326556      70  326562  326559      71
  326571  326568      70  326574  326568      70  326574  326571      71  326583
  326580      70  326586  326580      70  326586  326583      71  326595  326592
      70  326598  326592      70  326598  326595      71  326607  326604      70
  326610  326604      70  326610  326607      71  326619  326616      70  326622
  326616      70  326622  326619      71  326631  326628      70  326634  326628
      70  326634  326631      71  326643  326640      70  326646  326640      70
  326646  326643      71  326655  326652      70  326658  326652      70  326658
  326655      71  326667  326664      70  326670  326664      70  326670  326667
      71  326679  326676      70  326682  326676      70  326682  326679      71
  326691  326688      70  326694  326688      70  326694  326691      71  326703
  326700      70  326706  326700      70  326706  326703      71  326715  326712
      70  326718  326712      70  326718  326715      71  326727  326724      70
  326730  326724      70  326730  326727      71  326739  326736      70  326742
  326736      70  326742  326739      71  326751  326748      70  326754  326748
      70  326754  326751      71  326763  326760      70  326766  326760      70
  326766  326763      71  326775  326772      70  326778  326772      70  326778
  326775      71  326787  326784      70  326790  326784      70  326790  326787
      71  326799  326796      70  326802  326796      70  326802  326799      71
  326811  326808      70  326814  326808      70  326814  326811      71  326823
  326820      70  326826  326820      70  326826  326823      71  326835  326832
      70  326838  326832      70  326838  326835      71  326847  326844      70
  326850  326844      70  326850  326847      71  326859  326856      70  326862
  326856      70  326862  326859      71  326871  326868      70  326874  326868
      70  326874  326871      71  326883  326880      70  326886  326880      70
  326886  326883      71  326895  326892      70  326898  326892      70  326898
  326895      71  326907  326904      70  326910  326904      70  326910  326907
      71  326919  326916      70  326922  326916      70  326922  326919      71
  326931  326928      70  326934  326928      70  326934  326931      71  326943
  326940      70  326946  326940      70  326946  326943      71  326955  326952
      70  326958  326952      70  326958  326955      71  326967  326964      70
  326970  326964      70  326970  326967      71  326979  326976      70  326982
  326976      70  326982  326979      71  326991  326988      70  326994  326988
      70  326994  326991      71  327003  327000      70  327006  327000      70
  327006  327003      71  327015  327012      70  327018  327012      70  327018
  327015      71  327027  327024      70  327030  327024      70  327030  327027
      71  327039  327036      70  327042  327036      70  327042  327039      71
  327051  327048      70  327054  327048      70  327054  327051      71  327063
  327060      70  327066  327060      70  327066  327063      71  327075  327072
      70  327078  327072      70  327078  327075      71  327087  327084      70
  327090  327084      70  327090  327087      71  327099  327096      70  327102
  327096      70  327102  327099      71  327111  327108      70  327114  327108
      70  327114  327111      71  327123  327120      70  327126  327120      70
  327126  327123      71  327135  327132      70  327138  327132      70  327138
  327135      71  327147  327144      70  327150  327144      70  327150  327147
      71  327159  327156      70  327162  327156      70  327162  327159      71
  327171  327168      70  327174  327168      70  327174  327171      71  327183
  327180      70  327186  327180      70  327186  327183      71  327195  327192
      70  327198  327192      70  327198  327195      71  327207  327204      70
  327210  327204      70  327210  327207      71  327219  327216      70  327222
  327216      70  327222  327219      71  327231  327228      70  327234  327228
      70  327234  327231      71  327243  327240      70  327246  327240      70
  327246  327243      71  327255  327252      70  327258  327252      70  327258
  327255      71  327267  327264      70  327270  327264      70  327270  327267
      71  327279  327276      70  327282  327276      70  327282  327279      71
  327291  327288      70  327294  327288      70  327294  327291      71  327303
  327300      70  327306  327300      70  327306  327303      71  327315  327312
      70  327318  327312      70  327318  327315      71  327327  327324      70
  327330  327324      70  327330  327327      71  327339  327336      70  327342
  327336      70  327342  327339      71  327351  327348      70  327354  327348
      70  327354  327351      71  327363  327360      70  327366  327360      70
  327366  327363      71  327375  327372      70  327378  327372      70  327378
  327375      71  327387  327384      70  327390  327384      70  327390  327387
      71  327399  327396      70  327402  327396      70  327402  327399      71
  327411  327408      70  327414  327408      70  327414  327411      71  327423
  327420      70  327426  327420      70  327426  327423      71  327435  327432
      70  327438  327432      70  327438  327435      71  327447  327444      70
  327450  327444      70  327450  327447      71  327459  327456      70  327462
  327456      70  327462  327459      71  327471  327468      70  327474  327468
      70  327474  327471      71  327483  327480      70  327486  327480      70
  327486  327483      71  327495  327492      70  327498  327492      70  327498
  327495      71  327507  327504      70  327510  327504      70  327510  327507
      71  327519  327516      70  327522  327516      70  327522  327519      71
  327531  327528      70  327534  327528      70  327534  327531      71  327543
  327540      70  327546  327540      70  327546  327543      71  327555  327552
      70  327558  327552      70  327558  327555      71  327567  327564      70
  327570  327564      70  327570  327567      71  327579  327576      70  327582
  327576      70  327582  327579      71  327591  327588      70  327594  327588
      70  327594  327591      71  327603  327600      70  327606  327600      70
  327606  327603      71  327615  327612      70  327618  327612      70  327618
  327615      71  327627  327624      70  327630  327624      70  327630  327627
      71  327639  327636      70  327642  327636      70  327642  327639      71
  327651  327648      70  327654  327648      70  327654  327651      71  327663
  327660      70  327666  327660      70  327666  327663      71  327675  327672
      70  327678  327672      70  327678  327675      71  327687  327684      70
  327690  327684      70  327690  327687      71  327699  327696      70  327702
  327696      70  327702  327699      71  327711  327708      70  327714  327708
      70  327714  327711      71  327723  327720      70  327726  327720      70
  327726  327723      71  327735  327732      70  327738  327732      70  327738
  327735      71  327747  327744      70  327750  327744      70  327750  327747
      71  327759  327756      70  327762  327756      70  327762  327759      71
  327771  327768      70  327774  327768      70  327774  327771      71  327783
  327780      70  327786  327780      70  327786  327783      71  327795  327792
      70  327798  327792      70  327798  327795      71  327807  327804      70
  327810  327804      70  327810  327807      71  327819  327816      70  327822
  327816      70  327822  327819      71  327831  327828      70  327834  327828
      70  327834  327831      71  327843  327840      70  327846  327840      70
  327846  327843      71  327855  327852      70  327858  327852      70  327858
  327855      71  327867  327864      70  327870  327864      70  327870  327867
      71  327879  327876      70  327882  327876      70  327882  327879      71
  327891  327888      70  327894  327888      70  327894  327891      71  327903
  327900      70  327906  327900      70  327906  327903      71  327915  327912
      70  327918  327912      70  327918  327915      71  327927  327924      70
  327930  327924      70  327930  327927      71  327939  327936      70  327942
  327936      70  327942  327939      71  327951  327948      70  327954  327948
      70  327954  327951      71  327963  327960      70  327966  327960      70
  327966  327963      71  327975  327972      70  327978  327972      70  327978
  327975      71  327987  327984      70  327990  327984      70  327990  327987
      71  327999  327996      70  328002  327996      70  328002  327999      71
  328011  328008      70  328014  328008      70  328014  328011      71  328023
  328020      70  328026  328020      70  328026  328023      71  328035  328032
      70  328038  328032      70  328038  328035      71  328047  328044      70
  328050  328044      70  328050  328047      71  328059  328056      70  328062
  328056      70  328062  328059      71  328071  328068      70  328074  328068
      70  328074  328071      71  328083  328080      70  328086  328080      70
  328086  328083      71  328095  328092      70  328098  328092      70  328098
  328095      71  328107  328104      70  328110  328104      70  328110  328107
      71  328119  328116      70  328122  328116      70  328122  328119      71
  328131  328128      70  328134  328128      70  328134  328131      71  328143
  328140      70  328146  328140      70  328146  328143      71  328155  328152
      70  328158  328152      70  328158  328155      71  328167  328164      70
  328170  328164      70  328170  328167      71  328179  328176      70  328182
  328176      70  328182  328179      71  328191  328188      70  328194  328188
      70  328194  328191      71  328203  328200      70  328206  328200      70
  328206  328203      71  328215  328212      70  328218  328212      70  328218
  328215      71  328227  328224      70  328230  328224      70  328230  328227
      71  328239  328236      70  328242  328236      70  328242  328239      71
  328251  328248      70  328254  328248      70  328254  328251      71  328263
  328260      70  328266  328260      70  328266  328263      71  328275  328272
      70  328278  328272      70  328278  328275      71  328287  328284      70
  328290  328284      70  328290  328287      71  328299  328296      70  328302
  328296      70  328302  328299      71  328311  328308      70  328314  328308
      70  328314  328311      71  328323  328320      70  328326  328320      70
  328326  328323      71  328335  328332      70  328338  328332      70  328338
  328335      71  328347  328344      70  328350  328344      70  328350  328347
      71  328359  328356      70  328362  328356      70  328362  328359      71
  328371  328368      70  328374  328368      70  328374  328371      71  328383
  328380      70  328386  328380      70  328386  328383      71  328395  328392
      70  328398  328392      70  328398  328395      71  328407  328404      70
  328410  328404      70  328410  328407      71  328419  328416      70  328422
  328416      70  328422  328419      71  328431  328428      70  328434  328428
      70  328434  328431      71  328443  328440      70  328446  328440      70
  328446  328443      71  328455  328452      70  328458  328452      70  328458
  328455      71  328467  328464      70  328470  328464      70  328470  328467
      71  328479  328476      70  328482  328476      70  328482  328479      71
  328491  328488      70  328494  328488      70  328494  328491      71  328503
  328500      70  328506  328500      70  328506  328503      71  328515  328512
      70  328518  328512      70  328518  328515      71  328527  328524      70
  328530  328524      70  328530  328527      71  328539  328536      70  328542
  328536      70  328542  328539      71  328551  328548      70  328554  328548
      70  328554  328551      71  328563  328560      70  328566  328560      70
  328566  328563      71  328575  328572      70  328578  328572      70  328578
  328575      71  328587  328584      70  328590  328584      70  328590  328587
      71  328599  328596      70  328602  328596      70  328602  328599      71
  328611  328608      70  328614  328608      70  328614  328611      71  328623
  328620      70  328626  328620      70  328626  328623      71  328635  328632
      70  328638  328632      70  328638  328635      71  328647  328644      70
  328650  328644      70  328650  328647      71  328659  328656      70  328662
  328656      70  328662  328659      71  328671  328668      70  328674  328668
      70  328674  328671      71  328683  328680      70  328686  328680      70
  328686  328683      71  328695  328692      70  328698  328692      70  328698
  328695      71  328707  328704      70  328710  328704      70  328710  328707
      71  328719  328716      70  328722  328716      70  328722  328719      71
  328731  328728      70  328734  328728      70  328734  328731      71  328743
  328740      70  328746  328740      70  328746  328743      71  328755  328752
      70  328758  328752      70  328758  328755      71  328767  328764      70
  328770  328764      70  328770  328767      71  328779  328776      70  328782
  328776      70  328782  328779      71  328791  328788      70  328794  328788
      70  328794  328791      71  328803  328800      70  328806  328800      70
  328806  328803      71  328815  328812      70  328818  328812      70  328818
  328815      71  328827  328824      70  328830  328824      70  328830  328827
      71  328839  328836      70  328842  328836      70  328842  328839      71
  328851  328848      70  328854  328848      70  328854  328851      71  328863
  328860      70  328866  328860      70  328866  328863      71  328875  328872
      70  328878  328872      70  328878  328875      71  328887  328884      70
  328890  328884      70  328890  328887      71  328899  328896      70  328902
  328896      70  328902  328899      71  328911  328908      70  328914  328908
      70  328914  328911      71  328923  328920      70  328926  328920      70
  328926  328923      71  328935  328932      70  328938  328932      70  328938
  328935      71  328947  328944      70  328950  328944      70  328950  328947
      71  328959  328956      70  328962  328956      70  328962  328959      71
  328971  328968      70  328974  328968      70  328974  328971      71  328983
  328980      70  328986  328980      70  328986  328983      71  328995  328992
      70  328998  328992      70  328998  328995      71  329007  329004      70
  329010  329004      70  329010  329007      71  329019  329016      70  329022
  329016      70  329022  329019      71  329031  329028      70  329034  329028
      70  329034  329031      71  329043  329040      70  329046  329040      70
  329046  329043      71  329055  329052      70  329058  329052      70  329058
  329055      71  329067  329064      70  329070  329064      70  329070  329067
      71  329079  329076      70  329082  329076      70  329082  329079      71
  329091  329088      70  329094  329088      70  329094  329091      71  329103
  329100      70  329106  329100      70  329106  329103      71  329115  329112
      70  329118  329112      70  329118  329115      71  329127  329124      70
  329130  329124      70  329130  329127      71  329139  329136      70  329142
  329136      70  329142  329139      71  329151  329148      70  329154  329148
      70  329154  329151      71  329163  329160      70  329166  329160      70
  329166  329163      71  329175  329172      70  329178  329172      70  329178
  329175      71  329187  329184      70  329190  329184      70  329190  329187
      71  329199  329196      70  329202  329196      70  329202  329199      71
  329211  329208      70  329214  329208      70  329214  329211      71  329223
  329220      70  329226  329220      70  329226  329223      71  329235  329232
      70  329238  329232      70  329238  329235      71  329247  329244      70
  329250  329244      70  329250  329247      71  329259  329256      70  329262
  329256      70  329262  329259      71  329271  329268      70  329274  329268
      70  329274  329271      71  329283  329280      70  329286  329280      70
  329286  329283      71  329295  329292      70  329298  329292      70  329298
  329295      71  329307  329304      70  329310  329304      70  329310  329307
      71  329319  329316      70  329322  329316      70  329322  329319      71
  329331  329328      70  329334  329328      70  329334  329331      71  329343
  329340      70  329346  329340      70  329346  329343      71  329355  329352
      70  329358  329352      70  329358  329355      71  329367  329364      70
  329370  329364      70  329370  329367      71  329379  329376      70  329382
  329376      70  329382  329379      71  329391  329388      70  329394  329388
      70  329394  329391      71  329403  329400      70  329406  329400      70
  329406  329403      71  329415  329412      70  329418  329412      70  329418
  329415      71  329427  329424      70  329430  329424      70  329430  329427
      71  329439  329436      70  329442  329436      70  329442  329439      71
  329451  329448      70  329454  329448      70  329454  329451      71  329463
  329460      70  329466  329460      70  329466  329463      71  329475  329472
      70  329478  329472      70  329478  329475      71  329487  329484      70
  329490  329484      70  329490  329487      71  329499  329496      70  329502
  329496      70  329502  329499      71  329511  329508      70  329514  329508
      70  329514  329511      71  329523  329520      70  329526  329520      70
  329526  329523      71  329535  329532      70  329538  329532      70  329538
  329535      71  329547  329544      70  329550  329544      70  329550  329547
      71  329559  329556      70  329562  329556      70  329562  329559      71
  329571  329568      70  329574  329568      70  329574  329571      71  329583
  329580      70  329586  329580      70  329586  329583      71  329595  329592
      70  329598  329592      70  329598  329595      71  329607  329604      70
  329610  329604      70  329610  329607      71  329619  329616      70  329622
  329616      70  329622  329619      71  329631  329628      70  329634  329628
      70  329634  329631      71  329643  329640      70  329646  329640      70
  329646  329643      71  329655  329652      70  329658  329652      70  329658
  329655      71  329667  329664      70  329670  329664      70  329670  329667
      71  329679  329676      70  329682  329676      70  329682  329679      71
  329691  329688      70  329694  329688      70  329694  329691      71  329703
  329700      70  329706  329700      70  329706  329703      71  329715  329712
      70  329718  329712      70  329718  329715      71  329727  329724      70
  329730  329724      70  329730  329727      71  329739  329736      70  329742
  329736      70  329742  329739      71  329751  329748      70  329754  329748
      70  329754  329751      71  329763  329760      70  329766  329760      70
  329766  329763      71  329775  329772      70  329778  329772      70  329778
  329775      71  329787  329784      70  329790  329784      70  329790  329787
      71  329799  329796      70  329802  329796      70  329802  329799      71
  329811  329808      70  329814  329808      70  329814  329811      71  329823
  329820      70  329826  329820      70  329826  329823      71  329835  329832
      70  329838  329832      70  329838  329835      71  329847  329844      70
  329850  329844      70  329850  329847      71  329859  329856      70  329862
  329856      70  329862  329859      71  329871  329868      70  329874  329868
      70  329874  329871      71  329883  329880      70  329886  329880      70
  329886  329883      71  329895  329892      70  329898  329892      70  329898
  329895      71  329907  329904      70  329910  329904      70  329910  329907
      71  329919  329916      70  329922  329916      70  329922  329919      71
  329931  329928      70  329934  329928      70  329934  329931      71  329943
  329940      70  329946  329940      70  329946  329943      71  329955  329952
      70  329958  329952      70  329958  329955      71  329967  329964      70
  329970  329964      70  329970  329967      71  329979  329976      70  329982
  329976      70  329982  329979      71  329991  329988      70  329994  329988
      70  329994  329991      71  330003  330000      70  330006  330000      70
  330006  330003      71  330015  330012      70  330018  330012      70  330018
  330015      71  330027  330024      70  330030  330024      70  330030  330027
      71  330039  330036      70  330042  330036      70  330042  330039      71
  330051  330048      70  330054  330048      70  330054  330051      71  330063
  330060      70  330066  330060      70  330066  330063      71  330075  330072
      70  330078  330072      70  330078  330075      71  330087  330084      70
  330090  330084      70  330090  330087      71  330099  330096      70  330102
  330096      70  330102  330099      71  330111  330108      70  330114  330108
      70  330114  330111      71  330123  330120      70  330126  330120      70
  330126  330123      71  330135  330132      70  330138  330132      70  330138
  330135      71  330147  330144      70  330150  330144      70  330150  330147
      71  330159  330156      70  330162  330156      70  330162  330159      71
  330171  330168      70  330174  330168      70  330174  330171      71  330183
  330180      70  330186  330180      70  330186  330183      71  330195  330192
      70  330198  330192      70  330198  330195      71  330207  330204      70
  330210  330204      70  330210  330207      71  330219  330216      70  330222
  330216      70  330222  330219      71  330231  330228      70  330234  330228
      70  330234  330231      71  330243  330240      70  330246  330240      70
  330246  330243      71  330255  330252      70  330258  330252      70  330258
  330255      71  330267  330264      70  330270  330264      70  330270  330267
      71  330279  330276      70  330282  330276      70  330282  330279      71
  330291  330288      70  330294  330288      70  330294  330291      71  330303
  330300      70  330306  330300      70  330306  330303      71  330315  330312
      70  330318  330312      70  330318  330315      71  330327  330324      70
  330330  330324      70  330330  330327      71  330339  330336      70  330342
  330336      70  330342  330339      71  330351  330348      70  330354  330348
      70  330354  330351      71  330363  330360      70  330366  330360      70
  330366  330363      71  330375  330372      70  330378  330372      70  330378
  330375      71  330387  330384      70  330390  330384      70  330390  330387
      71  330399  330396      70  330402  330396      70  330402  330399      71
  330411  330408      70  330414  330408      70  330414  330411      71  330423
  330420      70  330426  330420      70  330426  330423      71  330435  330432
      70  330438  330432      70  330438  330435      71  330447  330444      70
  330450  330444      70  330450  330447      71  330459  330456      70  330462
  330456      70  330462  330459      71  330471  330468      70  330474  330468
      70  330474  330471      71  330483  330480      70  330486  330480      70
  330486  330483      71  330495  330492      70  330498  330492      70  330498
  330495      71  330507  330504      70  330510  330504      70  330510  330507
      71  330519  330516      70  330522  330516      70  330522  330519      71
  330531  330528      70  330534  330528      70  330534  330531      71  330543
  330540      70  330546  330540      70  330546  330543      71  330555  330552
      70  330558  330552      70  330558  330555      71  330567  330564      70
  330570  330564      70  330570  330567      71  330579  330576      70  330582
  330576      70  330582  330579      71  330591  330588      70  330594  330588
      70  330594  330591      71  330603  330600      70  330606  330600      70
  330606  330603      71  330615  330612      70  330618  330612      70  330618
  330615      71  330627  330624      70  330630  330624      70  330630  330627
      71  330639  330636      70  330642  330636      70  330642  330639      71
  330651  330648      70  330654  330648      70  330654  330651      71  330663
  330660      70  330666  330660      70  330666  330663      71  330675  330672
      70  330678  330672      70  330678  330675      71  330687  330684      70
  330690  330684      70  330690  330687      71  330699  330696      70  330702
  330696      70  330702  330699      71  330711  330708      70  330714  330708
      70  330714  330711      71  330723  330720      70  330726  330720      70
  330726  330723      71  330735  330732      70  330738  330732      70  330738
  330735      71  330747  330744      70  330750  330744      70  330750  330747
      71  330759  330756      70  330762  330756      70  330762  330759      71
  330771  330768      70  330774  330768      70  330774  330771      71  330783
  330780      70  330786  330780      70  330786  330783      71  330795  330792
      70  330798  330792      70  330798  330795      71  330807  330804      70
  330810  330804      70  330810  330807      71  330819  330816      70  330822
  330816      70  330822  330819      71  330831  330828      70  330834  330828
      70  330834  330831      71  330843  330840      70  330846  330840      70
  330846  330843      71  330855  330852      70  330858  330852      70  330858
  330855      71  330867  330864      70  330870  330864      70  330870  330867
      71  330879  330876      70  330882  330876      70  330882  330879      71
  330891  330888      70  330894  330888      70  330894  330891      71  330903
  330900      70  330906  330900      70  330906  330903      71  330915  330912
      70  330918  330912      70  330918  330915      71  330927  330924      70
  330930  330924      70  330930  330927      71  330939  330936      70  330942
  330936      70  330942  330939      71  330951  330948      70  330954  330948
      70  330954  330951      71  330963  330960      70  330966  330960      70
  330966  330963      71  330975  330972      70  330978  330972      70  330978
  330975      71  330987  330984      70  330990  330984      70  330990  330987
      71  330999  330996      70  331002  330996      70  331002  330999      71
  331011  331008      70  331014  331008      70  331014  331011      71  331023
  331020      70  331026  331020      70  331026  331023      71  331035  331032
      70  331038  331032      70  331038  331035      71  331047  331044      70
  331050  331044      70  331050  331047      71  331059  331056      70  331062
  331056      70  331062  331059      71  331071  331068      70  331074  331068
      70  331074  331071      71  331083  331080      70  331086  331080      70
  331086  331083      71  331095  331092      70  331098  331092      70  331098
  331095      71  331107  331104      70  331110  331104      70  331110  331107
      71  331119  331116      70  331122  331116      70  331122  331119      71
  331131  331128      70  331134  331128      70  331134  331131      71  331143
  331140      70  331146  331140      70  331146  331143      71  331155  331152
      70  331158  331152      70  331158  331155      71  331167  331164      70
  331170  331164      70  331170  331167      71  331179  331176      70  331182
  331176      70  331182  331179      71  331191  331188      70  331194  331188
      70  331194  331191      71  331203  331200      70  331206  331200      70
  331206  331203      71  331215  331212      70  331218  331212      70  331218
  331215      71  331227  331224      70  331230  331224      70  331230  331227
      71  331239  331236      70  331242  331236      70  331242  331239      71
  331251  331248      70  331254  331248      70  331254  331251      71  331263
  331260      70  331266  331260      70  331266  331263      71  331275  331272
      70  331278  331272      70  331278  331275      71  331287  331284      70
  331290  331284      70  331290  331287      71  331299  331296      70  331302
  331296      70  331302  331299      71  331311  331308      70  331314  331308
      70  331314  331311      71  331323  331320      70  331326  331320      70
  331326  331323      71  331335  331332      70  331338  331332      70  331338
  331335      71  331347  331344      70  331350  331344      70  331350  331347
      71  331359  331356      70  331362  331356      70  331362  331359      71
  331371  331368      70  331374  331368      70  331374  331371      71  331383
  331380      70  331386  331380      70  331386  331383      71  331395  331392
      70  331398  331392      70  331398  331395      71  331407  331404      70
  331410  331404      70  331410  331407      71  331419  331416      70  331422
  331416      70  331422  331419      71  331431  331428      70  331434  331428
      70  331434  331431      71  331443  331440      70  331446  331440      70
  331446  331443      71  331455  331452      70  331458  331452      70  331458
  331455      71  331467  331464      70  331470  331464      70  331470  331467
      71  331479  331476      70  331482  331476      70  331482  331479      71
  331491  331488      70  331494  331488      70  331494  331491      71  331503
  331500      70  331506  331500      70  331506  331503      71  331515  331512
      70  331518  331512      70  331518  331515      71  331527  331524      70
  331530  331524      70  331530  331527      71  331539  331536      70  331542
  331536      70  331542  331539      71  331551  331548      70  331554  331548
      70  331554  331551      71  331563  331560      70  331566  331560      70
  331566  331563      71  331575  331572      70  331578  331572      70  331578
  331575      71  331587  331584      70  331590  331584      70  331590  331587
      71  331599  331596      70  331602  331596      70  331602  331599      71
  331611  331608      70  331614  331608      70  331614  331611      71  331623
  331620      70  331626  331620      70  331626  331623      71  331635  331632
      70  331638  331632      70  331638  331635      71  331647  331644      70
  331650  331644      70  331650  331647      71  331659  331656      70  331662
  331656      70  331662  331659      71  331671  331668      70  331674  331668
      70  331674  331671      71  331683  331680      70  331686  331680      70
  331686  331683      71  331695  331692      70  331698  331692      70  331698
  331695      71  331707  331704      70  331710  331704      70  331710  331707
      71  331719  331716      70  331722  331716      70  331722  331719      71
  331731  331728      70  331734  331728      70  331734  331731      71  331743
  331740      70  331746  331740      70  331746  331743      71  331755  331752
      70  331758  331752      70  331758  331755      71  331767  331764      70
  331770  331764      70  331770  331767      71  331779  331776      70  331782
  331776      70  331782  331779      71  331791  331788      70  331794  331788
      70  331794  331791      71  331803  331800      70  331806  331800      70
  331806  331803      71  331815  331812      70  331818  331812      70  331818
  331815      71  331827  331824      70  331830  331824      70  331830  331827
      71  331839  331836      70  331842  331836      70  331842  331839      71
  331851  331848      70  331854  331848      70  331854  331851      71  331863
  331860      70  331866  331860      70  331866  331863      71  331875  331872
      70  331878  331872      70  331878  331875      71  331887  331884      70
  331890  331884      70  331890  331887      71  331899  331896      70  331902
  331896      70  331902  331899      71  331911  331908      70  331914  331908
      70  331914  331911      71  331923  331920      70  331926  331920      70
  331926  331923      71  331935  331932      70  331938  331932      70  331938
  331935      71  331947  331944      70  331950  331944      70  331950  331947
      71  331959  331956      70  331962  331956      70  331962  331959      71
  331971  331968      70  331974  331968      70  331974  331971      71  331983
  331980      70  331986  331980      70  331986  331983      71  331995  331992
      70  331998  331992      70  331998  331995      71  332007  332004      70
  332010  332004      70  332010  332007      71  332019  332016      70  332022
  332016      70  332022  332019      71  332031  332028      70  332034  332028
      70  332034  332031      71  332043  332040      70  332046  332040      70
  332046  332043      71  332055  332052      70  332058  332052      70  332058
  332055      71  332067  332064      70  332070  332064      70  332070  332067
      71  332079  332076      70  332082  332076      70  332082  332079      71
  332091  332088      70  332094  332088      70  332094  332091      71  332103
  332100      70  332106  332100      70  332106  332103      71  332115  332112
      70  332118  332112      70  332118  332115      71  332127  332124      70
  332130  332124      70  332130  332127      71  332139  332136      70  332142
  332136      70  332142  332139      71  332151  332148      70  332154  332148
      70  332154  332151      71  332163  332160      70  332166  332160      70
  332166  332163      71  332175  332172      70  332178  332172      70  332178
  332175      71  332187  332184      70  332190  332184      70  332190  332187
      71  332199  332196      70  332202  332196      70  332202  332199      71
  332211  332208      70  332214  332208      70  332214  332211      71  332223
  332220      70  332226  332220      70  332226  332223      71  332235  332232
      70  332238  332232      70  332238  332235      71  332247  332244      70
  332250  332244      70  332250  332247      71  332259  332256      70  332262
  332256      70  332262  332259      71  332271  332268      70  332274  332268
      70  332274  332271      71  332283  332280      70  332286  332280      70
  332286  332283      71  332295  332292      70  332298  332292      70  332298
  332295      71  332307  332304      70  332310  332304      70  332310  332307
      71  332319  332316      70  332322  332316      70  332322  332319      71
  332331  332328      70  332334  332328      70  332334  332331      71  332343
  332340      70  332346  332340      70  332346  332343      71  332355  332352
      70  332358  332352      70  332358  332355      71  332367  332364      70
  332370  332364      70  332370  332367      71  332379  332376      70  332382
  332376      70  332382  332379      71  332391  332388      70  332394  332388
      70  332394  332391      71  332403  332400      70  332406  332400      70
  332406  332403      71  332415  332412      70  332418  332412      70  332418
  332415      71  332427  332424      70  332430  332424      70  332430  332427
      71  332439  332436      70  332442  332436      70  332442  332439      71
  332451  332448      70  332454  332448      70  332454  332451      71  332463
  332460      70  332466  332460      70  332466  332463      71  332475  332472
      70  332478  332472      70  332478  332475      71  332487  332484      70
  332490  332484      70  332490  332487      71  332499  332496      70  332502
  332496      70  332502  332499      71  332511  332508      70  332514  332508
      70  332514  332511      71  332523  332520      70  332526  332520      70
  332526  332523      71  332535  332532      70  332538  332532      70  332538
  332535      71  332547  332544      70  332550  332544      70  332550  332547
      71  332559  332556      70  332562  332556      70  332562  332559      71
  332571  332568      70  332574  332568      70  332574  332571      71  332583
  332580      70  332586  332580      70  332586  332583      71  332595  332592
      70  332598  332592      70  332598  332595      71  332607  332604      70
  332610  332604      70  332610  332607      71  332619  332616      70  332622
  332616      70  332622  332619      71  332631  332628      70  332634  332628
      70  332634  332631      71  332643  332640      70  332646  332640      70
  332646  332643      71  332655  332652      70  332658  332652      70  332658
  332655      71  332667  332664      70  332670  332664      70  332670  332667
      71  332679  332676      70  332682  332676      70  332682  332679      71
  332691  332688      70  332694  332688      70  332694  332691      71  332703
  332700      70  332706  332700      70  332706  332703      71  332715  332712
      70  332718  332712      70  332718  332715      71  332727  332724      70
  332730  332724      70  332730  332727      71  332739  332736      70  332742
  332736      70  332742  332739      71  332751  332748      70  332754  332748
      70  332754  332751      71  332763  332760      70  332766  332760      70
  332766  332763      71  332775  332772      70  332778  332772      70  332778
  332775      71  332787  332784      70  332790  332784      70  332790  332787
      71  332799  332796      70  332802  332796      70  332802  332799      71
  332811  332808      70  332814  332808      70  332814  332811      71  332823
  332820      70  332826  332820      70  332826  332823      71  332835  332832
      70  332838  332832      70  332838  332835      71  332847  332844      70
  332850  332844      70  332850  332847      71  332859  332856      70  332862
  332856      70  332862  332859      71  332871  332868      70  332874  332868
      70  332874  332871      71  332883  332880      70  332886  332880      70
  332886  332883      71  332895  332892      70  332898  332892      70  332898
  332895      71  332907  332904      70  332910  332904      70  332910  332907
      71  332919  332916      70  332922  332916      70  332922  332919      71
  332931  332928      70  332934  332928      70  332934  332931      71  332943
  332940      70  332946  332940      70  332946  332943      71  332955  332952
      70  332958  332952      70  332958  332955      71  332967  332964      70
  332970  332964      70  332970  332967      71  332979  332976      70  332982
  332976      70  332982  332979      71  332991  332988      70  332994  332988
      70  332994  332991      71  333003  333000      70  333006  333000      70
  333006  333003      71  333015  333012      70  333018  333012      70  333018
  333015      71  333027  333024      70  333030  333024      70  333030  333027
      71  333039  333036      70  333042  333036      70  333042  333039      71
  333051  333048      70  333054  333048      70  333054  333051      71  333063
  333060      70  333066  333060      70  333066  333063      71  333075  333072
      70  333078  333072      70  333078  333075      71  333087  333084      70
  333090  333084      70  333090  333087      71  333099  333096      70  333102
  333096      70  333102  333099      71  333111  333108      70  333114  333108
      70  333114  333111      71  333123  333120      70  333126  333120      70
  333126  333123      71  333135  333132      70  333138  333132      70  333138
  333135      71  333147  333144      70  333150  333144      70  333150  333147
      71  333159  333156      70  333162  333156      70  333162  333159      71
  333171  333168      70  333174  333168      70  333174  333171      71  333183
  333180      70  333186  333180      70  333186  333183      71  333195  333192
      70  333198  333192      70  333198  333195      71  333207  333204      70
  333210  333204      70  333210  333207      71  333219  333216      70  333222
  333216      70  333222  333219      71  333231  333228      70  333234  333228
      70  333234  333231      71  333243  333240      70  333246  333240      70
  333246  333243      71  333255  333252      70  333258  333252      70  333258
  333255      71  333267  333264      70  333270  333264      70  333270  333267
      71  333279  333276      70  333282  333276      70  333282  333279      71
  333291  333288      70  333294  333288      70  333294  333291      71  333303
  333300      70  333306  333300      70  333306  333303      71  333315  333312
      70  333318  333312      70  333318  333315      71  333327  333324      70
  333330  333324      70  333330  333327      71  333339  333336      70  333342
  333336      70  333342  333339      71  333351  333348      70  333354  333348
      70  333354  333351      71  333363  333360      70  333366  333360      70
  333366  333363      71  333375  333372      70  333378  333372      70  333378
  333375      71  333387  333384      70  333390  333384      70  333390  333387
      71  333399  333396      70  333402  333396      70  333402  333399      71
  333411  333408      70  333414  333408      70  333414  333411      71  333423
  333420      70  333426  333420      70  333426  333423      71  333435  333432
      70  333438  333432      70  333438  333435      71  333447  333444      70
  333450  333444      70  333450  333447      71  333459  333456      70  333462
  333456      70  333462  333459      71  333471  333468      70  333474  333468
      70  333474  333471      71  333483  333480      70  333486  333480      70
  333486  333483      71  333495  333492      70  333498  333492      70  333498
  333495      71  333507  333504      70  333510  333504      70  333510  333507
      71  333519  333516      70  333522  333516      70  333522  333519      71
  333531  333528      70  333534  333528      70  333534  333531      71  333543
  333540      70  333546  333540      70  333546  333543      71  333555  333552
      70  333558  333552      70  333558  333555      71  333567  333564      70
  333570  333564      70  333570  333567      71  333579  333576      70  333582
  333576      70  333582  333579      71  333591  333588      70  333594  333588
      70  333594  333591      71  333603  333600      70  333606  333600      70
  333606  333603      71  333615  333612      70  333618  333612      70  333618
  333615      71  333627  333624      70  333630  333624      70  333630  333627
      71  333639  333636      70  333642  333636      70  333642  333639      71
  333651  333648      70  333654  333648      70  333654  333651      71  333663
  333660      70  333666  333660      70  333666  333663      71  333675  333672
      70  333678  333672      70  333678  333675      71  333687  333684      70
  333690  333684      70  333690  333687      71  333699  333696      70  333702
  333696      70  333702  333699      71  333711  333708      70  333714  333708
      70  333714  333711      71  333723  333720      70  333726  333720      70
  333726  333723      71  333735  333732      70  333738  333732      70  333738
  333735      71  333747  333744      70  333750  333744      70  333750  333747
      71  333759  333756      70  333762  333756      70  333762  333759      71
  333771  333768      70  333774  333768      70  333774  333771      71  333783
  333780      70  333786  333780      70  333786  333783      71  333795  333792
      70  333798  333792      70  333798  333795      71  333807  333804      70
  333810  333804      70  333810  333807      71  333819  333816      70  333822
  333816      70  333822  333819      71  333831  333828      70  333834  333828
      70  333834  333831      71  333843  333840      70  333846  333840      70
  333846  333843      71  333855  333852      70  333858  333852      70  333858
  333855      71  333867  333864      70  333870  333864      70  333870  333867
      71  333879  333876      70  333882  333876      70  333882  333879      71
  333891  333888      70  333894  333888      70  333894  333891      71  333903
  333900      70  333906  333900      70  333906  333903      71  333915  333912
      70  333918  333912      70  333918  333915      71  333927  333924      70
  333930  333924      70  333930  333927      71  333939  333936      70  333942
  333936      70  333942  333939      71  333951  333948      70  333954  333948
      70  333954  333951      71  333963  333960      70  333966  333960      70
  333966  333963      71  333975  333972      70  333978  333972      70  333978
  333975      71  333987  333984      70  333990  333984      70  333990  333987
      71  333999  333996      70  334002  333996      70  334002  333999      71
  334011  334008      70  334014  334008      70  334014  334011      71  334023
  334020      70  334026  334020      70  334026  334023      71  334035  334032
      70  334038  334032      70  334038  334035      71  334047  334044      70
  334050  334044      70  334050  334047      71  334059  334056      70  334062
  334056      70  334062  334059      71  334071  334068      70  334074  334068
      70  334074  334071      71  334083  334080      70  334086  334080      70
  334086  334083      71  334095  334092      70  334098  334092      70  334098
  334095      71  334107  334104      70  334110  334104      70  334110  334107
      71  334119  334116      70  334122  334116      70  334122  334119      71
  334131  334128      70  334134  334128      70  334134  334131      71  334143
  334140      70  334146  334140      70  334146  334143      71  334155  334152
      70  334158  334152      70  334158  334155      71  334167  334164      70
  334170  334164      70  334170  334167      71  334179  334176      70  334182
  334176      70  334182  334179      71  334191  334188      70  334194  334188
      70  334194  334191      71  334203  334200      70  334206  334200      70
  334206  334203      71  334215  334212      70  334218  334212      70  334218
  334215      71  334227  334224      70  334230  334224      70  334230  334227
      71  334239  334236      70  334242  334236      70  334242  334239      71
  334251  334248      70  334254  334248      70  334254  334251      71  334263
  334260      70  334266  334260      70  334266  334263      71  334275  334272
      70  334278  334272      70  334278  334275      71  334287  334284      70
  334290  334284      70  334290  334287      71  334299  334296      70  334302
  334296      70  334302  334299      71  334311  334308      70  334314  334308
      70  334314  334311      71  334323  334320      70  334326  334320      70
  334326  334323      71  334335  334332      70  334338  334332      70  334338
  334335      71  334347  334344      70  334350  334344      70  334350  334347
      71  334359  334356      70  334362  334356      70  334362  334359      71
  334371  334368      70  334374  334368      70  334374  334371      71  334383
  334380      70  334386  334380      70  334386  334383      71  334395  334392
      70  334398  334392      70  334398  334395      71  334407  334404      70
  334410  334404      70  334410  334407      71  334419  334416      70  334422
  334416      70  334422  334419      71  334431  334428      70  334434  334428
      70  334434  334431      71  334443  334440      70  334446  334440      70
  334446  334443      71  334455  334452      70  334458  334452      70  334458
  334455      71  334467  334464      70  334470  334464      70  334470  334467
      71  334479  334476      70  334482  334476      70  334482  334479      71
  334491  334488      70  334494  334488      70  334494  334491      71  334503
  334500      70  334506  334500      70  334506  334503      71  334515  334512
      70  334518  334512      70  334518  334515      71  334527  334524      70
  334530  334524      70  334530  334527      71  334539  334536      70  334542
  334536      70  334542  334539      71  334551  334548      70  334554  334548
      70  334554  334551      71  334563  334560      70  334566  334560      70
  334566  334563      71  334575  334572      70  334578  334572      70  334578
  334575      71  334587  334584      70  334590  334584      70  334590  334587
      71  334599  334596      70  334602  334596      70  334602  334599      71
  334611  334608      70  334614  334608      70  334614  334611      71  334623
  334620      70  334626  334620      70  334626  334623      71  334635  334632
      70  334638  334632      70  334638  334635      71  334647  334644      70
  334650  334644      70  334650  334647      71  334659  334656      70  334662
  334656      70  334662  334659      71  334671  334668      70  334674  334668
      70  334674  334671      71  334683  334680      70  334686  334680      70
  334686  334683      71  334695  334692      70  334698  334692      70  334698
  334695      71  334707  334704      70  334710  334704      70  334710  334707
      71  334719  334716      70  334722  334716      70  334722  334719      71
  334731  334728      70  334734  334728      70  334734  334731      71  334743
  334740      70  334746  334740      70  334746  334743      71  334755  334752
      70  334758  334752      70  334758  334755      71  334767  334764      70
  334770  334764      70  334770  334767      71  334779  334776      70  334782
  334776      70  334782  334779      71  334791  334788      70  334794  334788
      70  334794  334791      71  334803  334800      70  334806  334800      70
  334806  334803      71  334815  334812      70  334818  334812      70  334818
  334815      71  334827  334824      70  334830  334824      70  334830  334827
      71  334839  334836      70  334842  334836      70  334842  334839      71
  334851  334848      70  334854  334848      70  334854  334851      71  334863
  334860      70  334866  334860      70  334866  334863      71  334875  334872
      70  334878  334872      70  334878  334875      71  334887  334884      70
  334890  334884      70  334890  334887      71  334899  334896      70  334902
  334896      70  334902  334899      71  334911  334908      70  334914  334908
      70  334914  334911      71  334923  334920      70  334926  334920      70
  334926  334923      71  334935  334932      70  334938  334932      70  334938
  334935      71  334947  334944      70  334950  334944      70  334950  334947
      71  334959  334956      70  334962  334956      70  334962  334959      71
  334971  334968      70  334974  334968      70  334974  334971      71  334983
  334980      70  334986  334980      70  334986  334983      71  334995  334992
      70  334998  334992      70  334998  334995      71  335007  335004      70
  335010  335004      70  335010  335007      71  335019  335016      70  335022
  335016      70  335022  335019      71  335031  335028      70  335034  335028
      70  335034  335031      71  335043  335040      70  335046  335040      70
  335046  335043      71  335055  335052      70  335058  335052      70  335058
  335055      71  335067  335064      70  335070  335064      70  335070  335067
      71  335079  335076      70  335082  335076      70  335082  335079      71
  335091  335088      70  335094  335088      70  335094  335091      71  335103
  335100      70  335106  335100      70  335106  335103      71  335115  335112
      70  335118  335112      70  335118  335115      71  335127  335124      70
  335130  335124      70  335130  335127      71  335139  335136      70  335142
  335136      70  335142  335139      71  335151  335148      70  335154  335148
      70  335154  335151      71  335163  335160      70  335166  335160      70
  335166  335163      71  335175  335172      70  335178  335172      70  335178
  335175      71  335187  335184      70  335190  335184      70  335190  335187
      71  335199  335196      70  335202  335196      70  335202  335199      71
  335211  335208      70  335214  335208      70  335214  335211      71  335223
  335220      70  335226  335220      70  335226  335223      71  335235  335232
      70  335238  335232      70  335238  335235      71  335247  335244      70
  335250  335244      70  335250  335247      71  335259  335256      70  335262
  335256      70  335262  335259      71  335271  335268      70  335274  335268
      70  335274  335271      71  335283  335280      70  335286  335280      70
  335286  335283      71  335295  335292      70  335298  335292      70  335298
  335295      71  335307  335304      70  335310  335304      70  335310  335307
      71  335319  335316      70  335322  335316      70  335322  335319      71
  335331  335328      70  335334  335328      70  335334  335331      71  335343
  335340      70  335346  335340      70  335346  335343      71  335355  335352
      70  335358  335352      70  335358  335355      71  335367  335364      70
  335370  335364      70  335370  335367      71  335379  335376      70  335382
  335376      70  335382  335379      71  335391  335388      70  335394  335388
      70  335394  335391      71  335403  335400      70  335406  335400      70
  335406  335403      71  335415  335412      70  335418  335412      70  335418
  335415      71  335427  335424      70  335430  335424      70  335430  335427
      71  335439  335436      70  335442  335436      70  335442  335439      71
  335451  335448      70  335454  335448      70  335454  335451      71  335463
  335460      70  335466  335460      70  335466  335463      71  335475  335472
      70  335478  335472      70  335478  335475      71  335487  335484      70
  335490  335484      70  335490  335487      71  335499  335496      70  335502
  335496      70  335502  335499      71  335511  335508      70  335514  335508
      70  335514  335511      71  335523  335520      70  335526  335520      70
  335526  335523      71  335535  335532      70  335538  335532      70  335538
  335535      71  335547  335544      70  335550  335544      70  335550  335547
      71  335559  335556      70  335562  335556      70  335562  335559      71
  335571  335568      70  335574  335568      70  335574  335571      71  335583
  335580      70  335586  335580      70  335586  335583      71  335595  335592
      70  335598  335592      70  335598  335595      71  335607  335604      70
  335610  335604      70  335610  335607      71  335619  335616      70  335622
  335616      70  335622  335619      71  335631  335628      70  335634  335628
      70  335634  335631      71  335643  335640      70  335646  335640      70
  335646  335643      71  335655  335652      70  335658  335652      70  335658
  335655      71  335667  335664      70  335670  335664      70  335670  335667
      71  335679  335676      70  335682  335676      70  335682  335679      71
  335691  335688      70  335694  335688      70  335694  335691      71  335703
  335700      70  335706  335700      70  335706  335703      71  335715  335712
      70  335718  335712      70  335718  335715      71  335727  335724      70
  335730  335724      70  335730  335727      71  335739  335736      70  335742
  335736      70  335742  335739      71  335751  335748      70  335754  335748
      70  335754  335751      71  335763  335760      70  335766  335760      70
  335766  335763      71  335775  335772      70  335778  335772      70  335778
  335775      71  335787  335784      70  335790  335784      70  335790  335787
      71  335799  335796      70  335802  335796      70  335802  335799      71
  335811  335808      70  335814  335808      70  335814  335811      71  335823
  335820      70  335826  335820      70  335826  335823      71  335835  335832
      70  335838  335832      70  335838  335835      71  335847  335844      70
  335850  335844      70  335850  335847      71  335859  335856      70  335862
  335856      70  335862  335859      71  335871  335868      70  335874  335868
      70  335874  335871      71  335883  335880      70  335886  335880      70
  335886  335883      71  335895  335892      70  335898  335892      70  335898
  335895      71  335907  335904      70  335910  335904      70  335910  335907
      71  335919  335916      70  335922  335916      70  335922  335919      71
  335931  335928      70  335934  335928      70  335934  335931      71  335943
  335940      70  335946  335940      70  335946  335943      71  335955  335952
      70  335958  335952      70  335958  335955      71  335967  335964      70
  335970  335964      70  335970  335967      71  335979  335976      70  335982
  335976      70  335982  335979      71  335991  335988      70  335994  335988
      70  335994  335991      71  336003  336000      70  336006  336000      70
  336006  336003      71  336015  336012      70  336018  336012      70  336018
  336015      71  336027  336024      70  336030  336024      70  336030  336027
      71  336039  336036      70  336042  336036      70  336042  336039      71
  336051  336048      70  336054  336048      70  336054  336051      71  336063
  336060      70  336066  336060      70  336066  336063      71  336075  336072
      70  336078  336072      70  336078  336075      71  336087  336084      70
  336090  336084      70  336090  336087      71  336099  336096      70  336102
  336096      70  336102  336099      71  336111  336108      70  336114  336108
      70  336114  336111      71  336123  336120      70  336126  336120      70
  336126  336123      71  336135  336132      70  336138  336132      70  336138
  336135      71  336147  336144      70  336150  336144      70  336150  336147
      71  336159  336156      70  336162  336156      70  336162  336159      71
  336171  336168      70  336174  336168      70  336174  336171      71  336183
  336180      70  336186  336180      70  336186  336183      71  336195  336192
      70  336198  336192      70  336198  336195      71  336207  336204      70
  336210  336204      70  336210  336207      71  336219  336216      70  336222
  336216      70  336222  336219      71  336231  336228      70  336234  336228
      70  336234  336231      71  336243  336240      70  336246  336240      70
  336246  336243      71  336255  336252      70  336258  336252      70  336258
  336255      71  336267  336264      70  336270  336264      70  336270  336267
      71  336279  336276      70  336282  336276      70  336282  336279      71
  336291  336288      70  336294  336288      70  336294  336291      71  336303
  336300      70  336306  336300      70  336306  336303      71  336315  336312
      70  336318  336312      70  336318  336315      71  336327  336324      70
  336330  336324      70  336330  336327      71  336339  336336      70  336342
  336336      70  336342  336339      71  336351  336348      70  336354  336348
      70  336354  336351      71  336363  336360      70  336366  336360      70
  336366  336363      71  336375  336372      70  336378  336372      70  336378
  336375      71  336387  336384      70  336390  336384      70  336390  336387
      71  336399  336396      70  336402  336396      70  336402  336399      71
  336411  336408      70  336414  336408      70  336414  336411      71  336423
  336420      70  336426  336420      70  336426  336423      71  336435  336432
      70  336438  336432      70  336438  336435      71  336447  336444      70
  336450  336444      70  336450  336447      71  336459  336456      70  336462
  336456      70  336462  336459      71  336471  336468      70  336474  336468
      70  336474  336471      71  336483  336480      70  336486  336480      70
  336486  336483      71  336495  336492      70  336498  336492      70  336498
  336495      71  336507  336504      70  336510  336504      70  336510  336507
      71  336519  336516      70  336522  336516      70  336522  336519      71
  336531  336528      70  336534  336528      70  336534  336531      71  336543
  336540      70  336546  336540      70  336546  336543      71  336555  336552
      70  336558  336552      70  336558  336555      71  336567  336564      70
  336570  336564      70  336570  336567      71  336579  336576      70  336582
  336576      70  336582  336579      71  336591  336588      70  336594  336588
      70  336594  336591      71  336603  336600      70  336606  336600      70
  336606  336603      71  336615  336612      70  336618  336612      70  336618
  336615      71  336627  336624      70  336630  336624      70  336630  336627
      71  336639  336636      70  336642  336636      70  336642  336639      71
  336651  336648      70  336654  336648      70  336654  336651      71  336663
  336660      70  336666  336660      70  336666  336663      71  336675  336672
      70  336678  336672      70  336678  336675      71  336687  336684      70
  336690  336684      70  336690  336687      71  336699  336696      70  336702
  336696      70  336702  336699      71  336711  336708      70  336714  336708
      70  336714  336711      71  336723  336720      70  336726  336720      70
  336726  336723      71  336735  336732      70  336738  336732      70  336738
  336735      71  336747  336744      70  336750  336744      70  336750  336747
      71  336759  336756      70  336762  336756      70  336762  336759      71
  336771  336768      70  336774  336768      70  336774  336771      71  336783
  336780      70  336786  336780      70  336786  336783      71  336795  336792
      70  336798  336792      70  336798  336795      71  336807  336804      70
  336810  336804      70  336810  336807      71  336819  336816      70  336822
  336816      70  336822  336819      71  336831  336828      70  336834  336828
      70  336834  336831      71  336843  336840      70  336846  336840      70
  336846  336843      71  336855  336852      70  336858  336852      70  336858
  336855      71  336867  336864      70  336870  336864      70  336870  336867
      71  336879  336876      70  336882  336876      70  336882  336879      71
  336891  336888      70  336894  336888      70  336894  336891      71  336903
  336900      70  336906  336900      70  336906  336903      71  336915  336912
      70  336918  336912      70  336918  336915      71  336927  336924      70
  336930  336924      70  336930  336927      71  336939  336936      70  336942
  336936      70  336942  336939      71  336951  336948      70  336954  336948
      70  336954  336951      71  336963  336960      70  336966  336960      70
  336966  336963      71  336975  336972      70  336978  336972      70  336978
  336975      71  336987  336984      70  336990  336984      70  336990  336987
      71  336999  336996      70  337002  336996      70  337002  336999      71
  337011  337008      70  337014  337008      70  337014  337011      71  337023
  337020      70  337026  337020      70  337026  337023      71  337035  337032
      70  337038  337032      70  337038  337035      71  337047  337044      70
  337050  337044      70  337050  337047      71  337059  337056      70  337062
  337056      70  337062  337059      71  337071  337068      70  337074  337068
      70  337074  337071      71  337083  337080      70  337086  337080      70
  337086  337083      71  337095  337092      70  337098  337092      70  337098
  337095      71  337107  337104      70  337110  337104      70  337110  337107
      71  337119  337116      70  337122  337116      70  337122  337119      71
  337131  337128      70  337134  337128      70  337134  337131      71  337143
  337140      70  337146  337140      70  337146  337143      71  337155  337152
      70  337158  337152      70  337158  337155      71  337167  337164      70
  337170  337164      70  337170  337167      71  337179  337176      70  337182
  337176      70  337182  337179      71  337191  337188      70  337194  337188
      70  337194  337191      71  337203  337200      70  337206  337200      70
  337206  337203      71  337215  337212      70  337218  337212      70  337218
  337215      71  337227  337224      70  337230  337224      70  337230  337227
      71  337239  337236      70  337242  337236      70  337242  337239      71
  337251  337248      70  337254  337248      70  337254  337251      71  337263
  337260      70  337266  337260      70  337266  337263      71  337275  337272
      70  337278  337272      70  337278  337275      71  337287  337284      70
  337290  337284      70  337290  337287      71  337299  337296      70  337302
  337296      70  337302  337299      71  337311  337308      70  337314  337308
      70  337314  337311      71  337323  337320      70  337326  337320      70
  337326  337323      71  337335  337332      70  337338  337332      70  337338
  337335      71  337347  337344      70  337350  337344      70  337350  337347
      71  337359  337356      70  337362  337356      70  337362  337359      71
  337371  337368      70  337374  337368      70  337374  337371      71  337383
  337380      70  337386  337380      70  337386  337383      71  337395  337392
      70  337398  337392      70  337398  337395      71  337407  337404      70
  337410  337404      70  337410  337407      71  337419  337416      70  337422
  337416      70  337422  337419      71  337431  337428      70  337434  337428
      70  337434  337431      71  337443  337440      70  337446  337440      70
  337446  337443      71  337455  337452      70  337458  337452      70  337458
  337455      71  337467  337464      70  337470  337464      70  337470  337467
      71  337479  337476      70  337482  337476      70  337482  337479      71
  337491  337488      70  337494  337488      70  337494  337491      71  337503
  337500      70  337506  337500      70  337506  337503      71  337515  337512
      70  337518  337512      70  337518  337515      71  337527  337524      70
  337530  337524      70  337530  337527      71  337539  337536      70  337542
  337536      70  337542  337539      71  337551  337548      70  337554  337548
      70  337554  337551      71  337563  337560      70  337566  337560      70
  337566  337563      71  337575  337572      70  337578  337572      70  337578
  337575      71  337587  337584      70  337590  337584      70  337590  337587
      71  337599  337596      70  337602  337596      70  337602  337599      71
  337611  337608      70  337614  337608      70  337614  337611      71  337623
  337620      70  337626  337620      70  337626  337623      71  337635  337632
      70  337638  337632      70  337638  337635      71  337647  337644      70
  337650  337644      70  337650  337647      71  337659  337656      70  337662
  337656      70  337662  337659      71  337671  337668      70  337674  337668
      70  337674  337671      71  337683  337680      70  337686  337680      70
  337686  337683      71  337695  337692      70  337698  337692      70  337698
  337695      71  337707  337704      70  337710  337704      70  337710  337707
      71  337719  337716      70  337722  337716      70  337722  337719      71
  337731  337728      70  337734  337728      70  337734  337731      71  337743
  337740      70  337746  337740      70  337746  337743      71  337755  337752
      70  337758  337752      70  337758  337755      71  337767  337764      70
  337770  337764      70  337770  337767      71  337779  337776      70  337782
  337776      70  337782  337779      71  337791  337788      70  337794  337788
      70  337794  337791      71  337803  337800      70  337806  337800      70
  337806  337803      71  337815  337812      70  337818  337812      70  337818
  337815      71  337827  337824      70  337830  337824      70  337830  337827
      71  337839  337836      70  337842  337836      70  337842  337839      71
  337851  337848      70  337854  337848      70  337854  337851      71  337863
  337860      70  337866  337860      70  337866  337863      71  337875  337872
      70  337878  337872      70  337878  337875      71  337887  337884      70
  337890  337884      70  337890  337887      71  337899  337896      70  337902
  337896      70  337902  337899      71  337911  337908      70  337914  337908
      70  337914  337911      71  337923  337920      70  337926  337920      70
  337926  337923      71  337935  337932      70  337938  337932      70  337938
  337935      71  337947  337944      70  337950  337944      70  337950  337947
      71  337959  337956      70  337962  337956      70  337962  337959      71
  337971  337968      70  337974  337968      70  337974  337971      71  337983
  337980      70  337986  337980      70  337986  337983      71  337995  337992
      70  337998  337992      70  337998  337995      71  338007  338004      70
  338010  338004      70  338010  338007      71  338019  338016      70  338022
  338016      70  338022  338019      71  338031  338028      70  338034  338028
      70  338034  338031      71  338043  338040      70  338046  338040      70
  338046  338043      71  338055  338052      70  338058  338052      70  338058
  338055      71  338067  338064      70  338070  338064      70  338070  338067
      71  338079  338076      70  338082  338076      70  338082  338079      71
  338091  338088      70  338094  338088      70  338094  338091      71  338103
  338100      70  338106  338100      70  338106  338103      71  338115  338112
      70  338118  338112      70  338118  338115      71  338127  338124      70
  338130  338124      70  338130  338127      71  338139  338136      70  338142
  338136      70  338142  338139      71  338151  338148      70  338154  338148
      70  338154  338151      71  338163  338160      70  338166  338160      70
  338166  338163      71  338175  338172      70  338178  338172      70  338178
  338175      71  338187  338184      70  338190  338184      70  338190  338187
      71  338199  338196      70  338202  338196      70  338202  338199      71
  338211  338208      70  338214  338208      70  338214  338211      71  338223
  338220      70  338226  338220      70  338226  338223      71  338235  338232
      70  338238  338232      70  338238  338235      71  338247  338244      70
  338250  338244      70  338250  338247      71  338259  338256      70  338262
  338256      70  338262  338259      71  338271  338268      70  338274  338268
      70  338274  338271      71  338283  338280      70  338286  338280      70
  338286  338283      71  338295  338292      70  338298  338292      70  338298
  338295      71  338307  338304      70  338310  338304      70  338310  338307
      71  338319  338316      70  338322  338316      70  338322  338319      71
  338331  338328      70  338334  338328      70  338334  338331      71  338343
  338340      70  338346  338340      70  338346  338343      71  338355  338352
      70  338358  338352      70  338358  338355      71  338367  338364      70
  338370  338364      70  338370  338367      71  338379  338376      70  338382
  338376      70  338382  338379      71  338391  338388      70  338394  338388
      70  338394  338391      71  338403  338400      70  338406  338400      70
  338406  338403      71  338415  338412      70  338418  338412      70  338418
  338415      71  338427  338424      70  338430  338424      70  338430  338427
      71  338439  338436      70  338442  338436      70  338442  338439      71
  338451  338448      70  338454  338448      70  338454  338451      71  338463
  338460      70  338466  338460      70  338466  338463      71  338475  338472
      70  338478  338472      70  338478  338475      71  338487  338484      70
  338490  338484      70  338490  338487      71  338499  338496      70  338502
  338496      70  338502  338499      71  338511  338508      70  338514  338508
      70  338514  338511      71  338523  338520      70  338526  338520      70
  338526  338523      71  338535  338532      70  338538  338532      70  338538
  338535      71  338547  338544      70  338550  338544      70  338550  338547
      71  338559  338556      70  338562  338556      70  338562  338559      71
  338571  338568      70  338574  338568      70  338574  338571      71  338583
  338580      70  338586  338580      70  338586  338583      71  338595  338592
      70  338598  338592      70  338598  338595      71  338607  338604      70
  338610  338604      70  338610  338607      71  338619  338616      70  338622
  338616      70  338622  338619      71  338631  338628      70  338634  338628
      70  338634  338631      71  338643  338640      70  338646  338640      70
  338646  338643      71  338655  338652      70  338658  338652      70  338658
  338655      71  338667  338664      70  338670  338664      70  338670  338667
      71  338679  338676      70  338682  338676      70  338682  338679      71
  338691  338688      70  338694  338688      70  338694  338691      71  338703
  338700      70  338706  338700      70  338706  338703      71  338715  338712
      70  338718  338712      70  338718  338715      71  338727  338724      70
  338730  338724      70  338730  338727      71  338739  338736      70  338742
  338736      70  338742  338739      71  338751  338748      70  338754  338748
      70  338754  338751      71  338763  338760      70  338766  338760      70
  338766  338763      71  338775  338772      70  338778  338772      70  338778
  338775      71  338787  338784      70  338790  338784      70  338790  338787
      71  338799  338796      70  338802  338796      70  338802  338799      71
  338811  338808      70  338814  338808      70  338814  338811      71  338823
  338820      70  338826  338820      70  338826  338823      71  338835  338832
      70  338838  338832      70  338838  338835      71  338847  338844      70
  338850  338844      70  338850  338847      71  338859  338856      70  338862
  338856      70  338862  338859      71  338871  338868      70  338874  338868
      70  338874  338871      71  338883  338880      70  338886  338880      70
  338886  338883      71  338895  338892      70  338898  338892      70  338898
  338895      71  338907  338904      70  338910  338904      70  338910  338907
      71  338919  338916      70  338922  338916      70  338922  338919      71
  338931  338928      70  338934  338928      70  338934  338931      71  338943
  338940      70  338946  338940      70  338946  338943      71  338955  338952
      70  338958  338952      70  338958  338955      71  338967  338964      70
  338970  338964      70  338970  338967      71  338979  338976      70  338982
  338976      70  338982  338979      71  338991  338988      70  338994  338988
      70  338994  338991      71  339003  339000      70  339006  339000      70
  339006  339003      71  339015  339012      70  339018  339012      70  339018
  339015      71  339027  339024      70  339030  339024      70  339030  339027
      71  339039  339036      70  339042  339036      70  339042  339039      71
  339051  339048      70  339054  339048      70  339054  339051      71  339063
  339060      70  339066  339060      70  339066  339063      71  339075  339072
      70  339078  339072      70  339078  339075      71  339087  339084      70
  339090  339084      70  339090  339087      71  339099  339096      70  339102
  339096      70  339102  339099      71  339111  339108      70  339114  339108
      70  339114  339111      71  339123  339120      70  339126  339120      70
  339126  339123      71  339135  339132      70  339138  339132      70  339138
  339135      71  339147  339144      70  339150  339144      70  339150  339147
      71  339159  339156      70  339162  339156      70  339162  339159      71
  339171  339168      70  339174  339168      70  339174  339171      71  339183
  339180      70  339186  339180      70  339186  339183      71  339195  339192
      70  339198  339192      70  339198  339195      71  339207  339204      70
  339210  339204      70  339210  339207      71  339219  339216      70  339222
  339216      70  339222  339219      71  339231  339228      70  339234  339228
      70  339234  339231      71  339243  339240      70  339246  339240      70
  339246  339243      71  339255  339252      70  339258  339252      70  339258
  339255      71  339267  339264      70  339270  339264      70  339270  339267
      71  339279  339276      70  339282  339276      70  339282  339279      71
  339291  339288      70  339294  339288      70  339294  339291      71  339303
  339300      70  339306  339300      70  339306  339303      71  339315  339312
      70  339318  339312      70  339318  339315      71  339327  339324      70
  339330  339324      70  339330  339327      71  339339  339336      70  339342
  339336      70  339342  339339      71  339351  339348      70  339354  339348
      70  339354  339351      71  339363  339360      70  339366  339360      70
  339366  339363      71  339375  339372      70  339378  339372      70  339378
  339375      71  339387  339384      70  339390  339384      70  339390  339387
      71  339399  339396      70  339402  339396      70  339402  339399      71
  339411  339408      70  339414  339408      70  339414  339411      71  339423
  339420      70  339426  339420      70  339426  339423      71  339435  339432
      70  339438  339432      70  339438  339435      71  339447  339444      70
  339450  339444      70  339450  339447      71  339459  339456      70  339462
  339456      70  339462  339459      71  339471  339468      70  339474  339468
      70  339474  339471      71  339483  339480      70  339486  339480      70
  339486  339483      71  339495  339492      70  339498  339492      70  339498
  339495      71  339507  339504      70  339510  339504      70  339510  339507
      71  339519  339516      70  339522  339516      70  339522  339519      71
  339531  339528      70  339534  339528      70  339534  339531      71  339543
  339540      70  339546  339540      70  339546  339543      71  339555  339552
      70  339558  339552      70  339558  339555      71  339567  339564      70
  339570  339564      70  339570  339567      71  339579  339576      70  339582
  339576      70  339582  339579      71  339591  339588      70  339594  339588
      70  339594  339591      71  339603  339600      70  339606  339600      70
  339606  339603      71  339615  339612      70  339618  339612      70  339618
  339615      71  339627  339624      70  339630  339624      70  339630  339627
      71  339639  339636      70  339642  339636      70  339642  339639      71
  339651  339648      70  339654  339648      70  339654  339651      71  339663
  339660      70  339666  339660      70  339666  339663      71  339675  339672
      70  339678  339672      70  339678  339675      71  339687  339684      70
  339690  339684      70  339690  339687      71  339699  339696      70  339702
  339696      70  339702  339699      71  339711  339708      70  339714  339708
      70  339714  339711      71  339723  339720      70  339726  339720      70
  339726  339723      71  339735  339732      70  339738  339732      70  339738
  339735      71  339747  339744      70  339750  339744      70  339750  339747
      71  339759  339756      70  339762  339756      70  339762  339759      71
  339771  339768      70  339774  339768      70  339774  339771      71  339783
  339780      70  339786  339780      70  339786  339783      71  339795  339792
      70  339798  339792      70  339798  339795      71  339807  339804      70
  339810  339804      70  339810  339807      71  339819  339816      70  339822
  339816      70  339822  339819      71  339831  339828      70  339834  339828
      70  339834  339831      71  339843  339840      70  339846  339840      70
  339846  339843      71  339855  339852      70  339858  339852      70  339858
  339855      71  339867  339864      70  339870  339864      70  339870  339867
      71  339879  339876      70  339882  339876      70  339882  339879      71
  339891  339888      70  339894  339888      70  339894  339891      71  339903
  339900      70  339906  339900      70  339906  339903      71  339915  339912
      70  339918  339912      70  339918  339915      71  339927  339924      70
  339930  339924      70  339930  339927      71  339939  339936      70  339942
  339936      70  339942  339939      71  339951  339948      70  339954  339948
      70  339954  339951      71  339963  339960      70  339966  339960      70
  339966  339963      71  339975  339972      70  339978  339972      70  339978
  339975      71  339987  339984      70  339990  339984      70  339990  339987
      71  339999  339996      70  340002  339996      70  340002  339999      71
  340011  340008      70  340014  340008      70  340014  340011      71  340023
  340020      70  340026  340020      70  340026  340023      71  340035  340032
      70  340038  340032      70  340038  340035      71  340047  340044      70
  340050  340044      70  340050  340047      71  340059  340056      70  340062
  340056      70  340062  340059      71  340071  340068      70  340074  340068
      70  340074  340071      71  340083  340080      70  340086  340080      70
  340086  340083      71  340095  340092      70  340098  340092      70  340098
  340095      71  340107  340104      70  340110  340104      70  340110  340107
      71  340119  340116      70  340122  340116      70  340122  340119      71
  340131  340128      70  340134  340128      70  340134  340131      71  340143
  340140      70  340146  340140      70  340146  340143      71  340155  340152
      70  340158  340152      70  340158  340155      71  340167  340164      70
  340170  340164      70  340170  340167      71  340179  340176      70  340182
  340176      70  340182  340179      71  340191  340188      70  340194  340188
      70  340194  340191      71  340203  340200      70  340206  340200      70
  340206  340203      71  340215  340212      70  340218  340212      70  340218
  340215      71  340227  340224      70  340230  340224      70  340230  340227
      71  340239  340236      70  340242  340236      70  340242  340239      71
  340251  340248      70  340254  340248      70  340254  340251      71  340263
  340260      70  340266  340260      70  340266  340263      71  340275  340272
      70  340278  340272      70  340278  340275      71  340287  340284      70
  340290  340284      70  340290  340287      71  340299  340296      70  340302
  340296      70  340302  340299      71  340311  340308      70  340314  340308
      70  340314  340311      71  340323  340320      70  340326  340320      70
  340326  340323      71  340335  340332      70  340338  340332      70  340338
  340335      71  340347  340344      70  340350  340344      70  340350  340347
      71  340359  340356      70  340362  340356      70  340362  340359      71
  340371  340368      70  340374  340368      70  340374  340371      71  340383
  340380      70  340386  340380      70  340386  340383      71  340395  340392
      70  340398  340392      70  340398  340395      71  340407  340404      70
  340410  340404      70  340410  340407      71  340419  340416      70  340422
  340416      70  340422  340419      71  340431  340428      70  340434  340428
      70  340434  340431      71  340443  340440      70  340446  340440      70
  340446  340443      71  340455  340452      70  340458  340452      70  340458
  340455      71  340467  340464      70  340470  340464      70  340470  340467
      71  340479  340476      70  340482  340476      70  340482  340479      71
  340491  340488      70  340494  340488      70  340494  340491      71  340503
  340500      70  340506  340500      70  340506  340503      71  340515  340512
      70  340518  340512      70  340518  340515      71  340527  340524      70
  340530  340524      70  340530  340527      71  340539  340536      70  340542
  340536      70  340542  340539      71  340551  340548      70  340554  340548
      70  340554  340551      71  340563  340560      70  340566  340560      70
  340566  340563      71  340575  340572      70  340578  340572      70  340578
  340575      71  340587  340584      70  340590  340584      70  340590  340587
      71  340599  340596      70  340602  340596      70  340602  340599      71
  340611  340608      70  340614  340608      70  340614  340611      71  340623
  340620      70  340626  340620      70  340626  340623      71  340635  340632
      70  340638  340632      70  340638  340635      71  340647  340644      70
  340650  340644      70  340650  340647      71  340659  340656      70  340662
  340656      70  340662  340659      71  340671  340668      70  340674  340668
      70  340674  340671      71  340683  340680      70  340686  340680      70
  340686  340683      71  340695  340692      70  340698  340692      70  340698
  340695      71  340707  340704      70  340710  340704      70  340710  340707
      71  340719  340716      70  340722  340716      70  340722  340719      71
  340731  340728      70  340734  340728      70  340734  340731      71  340743
  340740      70  340746  340740      70  340746  340743      71  340755  340752
      70  340758  340752      70  340758  340755      71  340767  340764      70
  340770  340764      70  340770  340767      71  340779  340776      70  340782
  340776      70  340782  340779      71  340791  340788      70  340794  340788
      70  340794  340791      71  340803  340800      70  340806  340800      70
  340806  340803      71  340815  340812      70  340818  340812      70  340818
  340815      71  340827  340824      70  340830  340824      70  340830  340827
      71  340839  340836      70  340842  340836      70  340842  340839      71
  340851  340848      70  340854  340848      70  340854  340851      71  340863
  340860      70  340866  340860      70  340866  340863      71  340875  340872
      70  340878  340872      70  340878  340875      71  340887  340884      70
  340890  340884      70  340890  340887      71  340899  340896      70  340902
  340896      70  340902  340899      71  340911  340908      70  340914  340908
      70  340914  340911      71  340923  340920      70  340926  340920      70
  340926  340923      71  340935  340932      70  340938  340932      70  340938
  340935      71  340947  340944      70  340950  340944      70  340950  340947
      71  340959  340956      70  340962  340956      70  340962  340959      71
  340971  340968      70  340974  340968      70  340974  340971      71  340983
  340980      70  340986  340980      70  340986  340983      71  340995  340992
      70  340998  340992      70  340998  340995      71  341007  341004      70
  341010  341004      70  341010  341007      71  341019  341016      70  341022
  341016      70  341022  341019      71  341031  341028      70  341034  341028
      70  341034  341031      71  341043  341040      70  341046  341040      70
  341046  341043      71  341055  341052      70  341058  341052      70  341058
  341055      71  341067  341064      70  341070  341064      70  341070  341067
      71  341079  341076      70  341082  341076      70  341082  341079      71
  341091  341088      70  341094  341088      70  341094  341091      71  341103
  341100      70  341106  341100      70  341106  341103      71  341115  341112
      70  341118  341112      70  341118  341115      71  341127  341124      70
  341130  341124      70  341130  341127      71  341139  341136      70  341142
  341136      70  341142  341139      71  341151  341148      70  341154  341148
      70  341154  341151      71  341163  341160      70  341166  341160      70
  341166  341163      71  341175  341172      70  341178  341172      70  341178
  341175      71  341187  341184      70  341190  341184      70  341190  341187
      71  341199  341196      70  341202  341196      70  341202  341199      71
  341211  341208      70  341214  341208      70  341214  341211      71  341223
  341220      70  341226  341220      70  341226  341223      71  341235  341232
      70  341238  341232      70  341238  341235      71  341247  341244      70
  341250  341244      70  341250  341247      71  341259  341256      70  341262
  341256      70  341262  341259      71  341271  341268      70  341274  341268
      70  341274  341271      71  341283  341280      70  341286  341280      70
  341286  341283      71  341295  341292      70  341298  341292      70  341298
  341295      71  341307  341304      70  341310  341304      70  341310  341307
      71  341319  341316      70  341322  341316      70  341322  341319      71
  341331  341328      70  341334  341328      70  341334  341331      71  341343
  341340      70  341346  341340      70  341346  341343      71  341355  341352
      70  341358  341352      70  341358  341355      71  341367  341364      70
  341370  341364      70  341370  341367      71  341379  341376      70  341382
  341376      70  341382  341379      71  341391  341388      70  341394  341388
      70  341394  341391      71  341403  341400      70  341406  341400      70
  341406  341403      71  341415  341412      70  341418  341412      70  341418
  341415      71  341427  341424      70  341430  341424      70  341430  341427
      71  341439  341436      70  341442  341436      70  341442  341439      71
  341451  341448      70  341454  341448      70  341454  341451      71  341463
  341460      70  341466  341460      70  341466  341463      71  341475  341472
      70  341478  341472      70  341478  341475      71  341487  341484      70
  341490  341484      70  341490  341487      71  341499  341496      70  341502
  341496      70  341502  341499      71  341511  341508      70  341514  341508
      70  341514  341511      71  341523  341520      70  341526  341520      70
  341526  341523      71  341535  341532      70  341538  341532      70  341538
  341535      71  341547  341544      70  341550  341544      70  341550  341547
      71  341559  341556      70  341562  341556      70  341562  341559      71
  341571  341568      70  341574  341568      70  341574  341571      71  341583
  341580      70  341586  341580      70  341586  341583      71  341595  341592
      70  341598  341592      70  341598  341595      71  341607  341604      70
  341610  341604      70  341610  341607      71  341619  341616      70  341622
  341616      70  341622  341619      71  341631  341628      70  341634  341628
      70  341634  341631      71  341643  341640      70  341646  341640      70
  341646  341643      71  341655  341652      70  341658  341652      70  341658
  341655      71  341667  341664      70  341670  341664      70  341670  341667
      71  341679  341676      70  341682  341676      70  341682  341679      71
  341691  341688      70  341694  341688      70  341694  341691      71  341703
  341700      70  341706  341700      70  341706  341703      71  341715  341712
      70  341718  341712      70  341718  341715      71  341727  341724      70
  341730  341724      70  341730  341727      71  341739  341736      70  341742
  341736      70  341742  341739      71  341751  341748      70  341754  341748
      70  341754  341751      71  341763  341760      70  341766  341760      70
  341766  341763      71  341775  341772      70  341778  341772      70  341778
  341775      71  341787  341784      70  341790  341784      70  341790  341787
      71  341799  341796      70  341802  341796      70  341802  341799      71
  341811  341808      70  341814  341808      70  341814  341811      71  341823
  341820      70  341826  341820      70  341826  341823      71  341835  341832
      70  341838  341832      70  341838  341835      71  341847  341844      70
  341850  341844      70  341850  341847      71  341859  341856      70  341862
  341856      70  341862  341859      71  341871  341868      70  341874  341868
      70  341874  341871      71  341883  341880      70  341886  341880      70
  341886  341883      71  341895  341892      70  341898  341892      70  341898
  341895      71  341907  341904      70  341910  341904      70  341910  341907
      71  341919  341916      70  341922  341916      70  341922  341919      71
  341931  341928      70  341934  341928      70  341934  341931      71  341943
  341940      70  341946  341940      70  341946  341943      71  341955  341952
      70  341958  341952      70  341958  341955      71  341967  341964      70
  341970  341964      70  341970  341967      71  341979  341976      70  341982
  341976      70  341982  341979      71  341991  341988      70  341994  341988
      70  341994  341991      71  342003  342000      70  342006  342000      70
  342006  342003      71  342015  342012      70  342018  342012      70  342018
  342015      71  342027  342024      70  342030  342024      70  342030  342027
      71  342039  342036      70  342042  342036      70  342042  342039      71
  342051  342048      70  342054  342048      70  342054  342051      71  342063
  342060      70  342066  342060      70  342066  342063      71  342075  342072
      70  342078  342072      70  342078  342075      71  342087  342084      70
  342090  342084      70  342090  342087      71  342099  342096      70  342102
  342096      70  342102  342099      71  342111  342108      70  342114  342108
      70  342114  342111      71  342123  342120      70  342126  342120      70
  342126  342123      71  342135  342132      70  342138  342132      70  342138
  342135      71  342147  342144      70  342150  342144      70  342150  342147
      71  342159  342156      70  342162  342156      70  342162  342159      71
  342171  342168      70  342174  342168      70  342174  342171      71  342183
  342180      70  342186  342180      70  342186  342183      71  342195  342192
      70  342198  342192      70  342198  342195      71  342207  342204      70
  342210  342204      70  342210  342207      71  342219  342216      70  342222
  342216      70  342222  342219      71  342231  342228      70  342234  342228
      70  342234  342231      71  342243  342240      70  342246  342240      70
  342246  342243      71  342255  342252      70  342258  342252      70  342258
  342255      71  342267  342264      70  342270  342264      70  342270  342267
      71  342279  342276      70  342282  342276      70  342282  342279      71
  342291  342288      70  342294  342288      70  342294  342291      71  342303
  342300      70  342306  342300      70  342306  342303      71  342315  342312
      70  342318  342312      70  342318  342315      71  342327  342324      70
  342330  342324      70  342330  342327      71  342339  342336      70  342342
  342336      70  342342  342339      71  342351  342348      70  342354  342348
      70  342354  342351      71  342363  342360      70  342366  342360      70
  342366  342363      71  342375  342372      70  342378  342372      70  342378
  342375      71  342387  342384      70  342390  342384      70  342390  342387
      71  342399  342396      70  342402  342396      70  342402  342399      71
  342411  342408      70  342414  342408      70  342414  342411      71  342423
  342420      70  342426  342420      70  342426  342423      71  342435  342432
      70  342438  342432      70  342438  342435      71  342447  342444      70
  342450  342444      70  342450  342447      71  342459  342456      70  342462
  342456      70  342462  342459      71  342471  342468      70  342474  342468
      70  342474  342471      71  342483  342480      70  342486  342480      70
  342486  342483      71  342495  342492      70  342498  342492      70  342498
  342495      71  342507  342504      70  342510  342504      70  342510  342507
      71  342519  342516      70  342522  342516      70  342522  342519      71
  342531  342528      70  342534  342528      70  342534  342531      71  342543
  342540      70  342546  342540      70  342546  342543      71  342555  342552
      70  342558  342552      70  342558  342555      71  342567  342564      70
  342570  342564      70  342570  342567      71  342579  342576      70  342582
  342576      70  342582  342579      71  342591  342588      70  342594  342588
      70  342594  342591      71  342603  342600      70  342606  342600      70
  342606  342603      71  342615  342612      70  342618  342612      70  342618
  342615      71  342627  342624      70  342630  342624      70  342630  342627
      71  342639  342636      70  342642  342636      70  342642  342639      71
  342651  342648      70  342654  342648      70  342654  342651      71  342663
  342660      70  342666  342660      70  342666  342663      71  342675  342672
      70  342678  342672      70  342678  342675      71  342687  342684      70
  342690  342684      70  342690  342687      71  342699  342696      70  342702
  342696      70  342702  342699      71  342711  342708      70  342714  342708
      70  342714  342711      71  342723  342720      70  342726  342720      70
  342726  342723      71  342735  342732      70  342738  342732      70  342738
  342735      71  342747  342744      70  342750  342744      70  342750  342747
      71  342759  342756      70  342762  342756      70  342762  342759      71
  342771  342768      70  342774  342768      70  342774  342771      71  342783
  342780      70  342786  342780      70  342786  342783      71  342795  342792
      70  342798  342792      70  342798  342795      71  342807  342804      70
  342810  342804      70  342810  342807      71  342819  342816      70  342822
  342816      70  342822  342819      71  342831  342828      70  342834  342828
      70  342834  342831      71  342843  342840      70  342846  342840      70
  342846  342843      71  342855  342852      70  342858  342852      70  342858
  342855      71  342867  342864      70  342870  342864      70  342870  342867
      71  342879  342876      70  342882  342876      70  342882  342879      71
  342891  342888      70  342894  342888      70  342894  342891      71  342903
  342900      70  342906  342900      70  342906  342903      71  342915  342912
      70  342918  342912      70  342918  342915      71  342927  342924      70
  342930  342924      70  342930  342927      71  342939  342936      70  342942
  342936      70  342942  342939      71  342951  342948      70  342954  342948
      70  342954  342951      71  342963  342960      70  342966  342960      70
  342966  342963      71  342975  342972      70  342978  342972      70  342978
  342975      71  342987  342984      70  342990  342984      70  342990  342987
      71  342999  342996      70  343002  342996      70  343002  342999      71
  343011  343008      70  343014  343008      70  343014  343011      71  343023
  343020      70  343026  343020      70  343026  343023      71  343035  343032
      70  343038  343032      70  343038  343035      71  343047  343044      70
  343050  343044      70  343050  343047      71  343059  343056      70  343062
  343056      70  343062  343059      71  343071  343068      70  343074  343068
      70  343074  343071      71  343083  343080      70  343086  343080      70
  343086  343083      71  343095  343092      70  343098  343092      70  343098
  343095      71  343107  343104      70  343110  343104      70  343110  343107
      71  343119  343116      70  343122  343116      70  343122  343119      71
  343131  343128      70  343134  343128      70  343134  343131      71  343143
  343140      70  343146  343140      70  343146  343143      71  343155  343152
      70  343158  343152      70  343158  343155      71  343167  343164      70
  343170  343164      70  343170  343167      71  343179  343176      70  343182
  343176      70  343182  343179      71  343191  343188      70  343194  343188
      70  343194  343191      71  343203  343200      70  343206  343200      70
  343206  343203      71  343215  343212      70  343218  343212      70  343218
  343215      71  343227  343224      70  343230  343224      70  343230  343227
      71  343239  343236      70  343242  343236      70  343242  343239      71
  343251  343248      70  343254  343248      70  343254  343251      71  343263
  343260      70  343266  343260      70  343266  343263      71  343275  343272
      70  343278  343272      70  343278  343275      71  343287  343284      70
  343290  343284      70  343290  343287      71  343299  343296      70  343302
  343296      70  343302  343299      71  343311  343308      70  343314  343308
      70  343314  343311      71  343323  343320      70  343326  343320      70
  343326  343323      71  343335  343332      70  343338  343332      70  343338
  343335      71  343347  343344      70  343350  343344      70  343350  343347
      71  343359  343356      70  343362  343356      70  343362  343359      71
  343371  343368      70  343374  343368      70  343374  343371      71  343383
  343380      70  343386  343380      70  343386  343383      71  343395  343392
      70  343398  343392      70  343398  343395      71  343407  343404      70
  343410  343404      70  343410  343407      71  343419  343416      70  343422
  343416      70  343422  343419      71  343431  343428      70  343434  343428
      70  343434  343431      71  343443  343440      70  343446  343440      70
  343446  343443      71  343455  343452      70  343458  343452      70  343458
  343455      71  343467  343464      70  343470  343464      70  343470  343467
      71  343479  343476      70  343482  343476      70  343482  343479      71
  343491  343488      70  343494  343488      70  343494  343491      71  343503
  343500      70  343506  343500      70  343506  343503      71  343515  343512
      70  343518  343512      70  343518  343515      71  343527  343524      70
  343530  343524      70  343530  343527      71  343539  343536      70  343542
  343536      70  343542  343539      71  343551  343548      70  343554  343548
      70  343554  343551      71  343563  343560      70  343566  343560      70
  343566  343563      71  343575  343572      70  343578  343572      70  343578
  343575      71  343587  343584      70  343590  343584      70  343590  343587
      71  343599  343596      70  343602  343596      70  343602  343599      71
  343611  343608      70  343614  343608      70  343614  343611      71  343623
  343620      70  343626  343620      70  343626  343623      71  343635  343632
      70  343638  343632      70  343638  343635      71  343647  343644      70
  343650  343644      70  343650  343647      71  343659  343656      70  343662
  343656      70  343662  343659      71  343671  343668      70  343674  343668
      70  343674  343671      71  343683  343680      70  343686  343680      70
  343686  343683      71  343695  343692      70  343698  343692      70  343698
  343695      71  343707  343704      70  343710  343704      70  343710  343707
      71  343719  343716      70  343722  343716      70  343722  343719      71
  343731  343728      70  343734  343728      70  343734  343731      71  343743
  343740      70  343746  343740      70  343746  343743      71  343755  343752
      70  343758  343752      70  343758  343755      71  343767  343764      70
  343770  343764      70  343770  343767      71  343779  343776      70  343782
  343776      70  343782  343779      71  343791  343788      70  343794  343788
      70  343794  343791      71  343803  343800      70  343806  343800      70
  343806  343803      71  343815  343812      70  343818  343812      70  343818
  343815      71  343827  343824      70  343830  343824      70  343830  343827
      71  343839  343836      70  343842  343836      70  343842  343839      71
  343851  343848      70  343854  343848      70  343854  343851      71  343863
  343860      70  343866  343860      70  343866  343863      71  343875  343872
      70  343878  343872      70  343878  343875      71  343887  343884      70
  343890  343884      70  343890  343887      71  343899  343896      70  343902
  343896      70  343902  343899      71  343911  343908      70  343914  343908
      70  343914  343911      71  343923  343920      70  343926  343920      70
  343926  343923      71  343935  343932      70  343938  343932      70  343938
  343935      71  343947  343944      70  343950  343944      70  343950  343947
      71  343959  343956      70  343962  343956      70  343962  343959      71
  343971  343968      70  343974  343968      70  343974  343971      71  343983
  343980      70  343986  343980      70  343986  343983      71  343995  343992
      70  343998  343992      70  343998  343995      71  344007  344004      70
  344010  344004      70  344010  344007      71  344019  344016      70  344022
  344016      70  344022  344019      71  344031  344028      70  344034  344028
      70  344034  344031      71  344043  344040      70  344046  344040      70
  344046  344043      71  344055  344052      70  344058  344052      70  344058
  344055      71  344067  344064      70  344070  344064      70  344070  344067
      71  344079  344076      70  344082  344076      70  344082  344079      71
  344091  344088      70  344094  344088      70  344094  344091      71  344103
  344100      70  344106  344100      70  344106  344103      71  344115  344112
      70  344118  344112      70  344118  344115      71  344127  344124      70
  344130  344124      70  344130  344127      71  344139  344136      70  344142
  344136      70  344142  344139      71  344151  344148      70  344154  344148
      70  344154  344151      71  344163  344160      70  344166  344160      70
  344166  344163      71  344175  344172      70  344178  344172      70  344178
  344175      71  344187  344184      70  344190  344184      70  344190  344187
      71  344199  344196      70  344202  344196      70  344202  344199      71
  344211  344208      70  344214  344208      70  344214  344211      71  344223
  344220      70  344226  344220      70  344226  344223      71  344235  344232
      70  344238  344232      70  344238  344235      71  344247  344244      70
  344250  344244      70  344250  344247      71  344259  344256      70  344262
  344256      70  344262  344259      71  344271  344268      70  344274  344268
      70  344274  344271      71  344283  344280      70  344286  344280      70
  344286  344283      71  344295  344292      70  344298  344292      70  344298
  344295      71  344307  344304      70  344310  344304      70  344310  344307
      71  344319  344316      70  344322  344316      70  344322  344319      71
  344331  344328      70  344334  344328      70  344334  344331      71  344343
  344340      70  344346  344340      70  344346  344343      71  344355  344352
      70  344358  344352      70  344358  344355      71  344367  344364      70
  344370  344364      70  344370  344367      71  344379  344376      70  344382
  344376      70  344382  344379      71  344391  344388      70  344394  344388
      70  344394  344391      71  344403  344400      70  344406  344400      70
  344406  344403      71  344415  344412      70  344418  344412      70  344418
  344415      71  344427  344424      70  344430  344424      70  344430  344427
      71  344439  344436      70  344442  344436      70  344442  344439      71
  344451  344448      70  344454  344448      70  344454  344451      71  344463
  344460      70  344466  344460      70  344466  344463      71  344475  344472
      70  344478  344472      70  344478  344475      71  344487  344484      70
  344490  344484      70  344490  344487      71  344499  344496      70  344502
  344496      70  344502  344499      71  344511  344508      70  344514  344508
      70  344514  344511      71  344523  344520      70  344526  344520      70
  344526  344523      71  344535  344532      70  344538  344532      70  344538
  344535      71  344547  344544      70  344550  344544      70  344550  344547
      71  344559  344556      70  344562  344556      70  344562  344559      71
  344571  344568      70  344574  344568      70  344574  344571      71  344583
  344580      70  344586  344580      70  344586  344583      71  344595  344592
      70  344598  344592      70  344598  344595      71  344607  344604      70
  344610  344604      70  344610  344607      71  344619  344616      70  344622
  344616      70  344622  344619      71  344631  344628      70  344634  344628
      70  344634  344631      71  344643  344640      70  344646  344640      70
  344646  344643      71  344655  344652      70  344658  344652      70  344658
  344655      71  344667  344664      70  344670  344664      70  344670  344667
      71  344679  344676      70  344682  344676      70  344682  344679      71
  344691  344688      70  344694  344688      70  344694  344691      71  344703
  344700      70  344706  344700      70  344706  344703      71  344715  344712
      70  344718  344712      70  344718  344715      71  344727  344724      70
  344730  344724      70  344730  344727      71  344739  344736      70  344742
  344736      70  344742  344739      71  344751  344748      70  344754  344748
      70  344754  344751      71  344763  344760      70  344766  344760      70
  344766  344763      71  344775  344772      70  344778  344772      70  344778
  344775      71  344787  344784      70  344790  344784      70  344790  344787
      71  344799  344796      70  344802  344796      70  344802  344799      71
  344811  344808      70  344814  344808      70  344814  344811      71  344823
  344820      70  344826  344820      70  344826  344823      71  344835  344832
      70  344838  344832      70  344838  344835      71  344847  344844      70
  344850  344844      70  344850  344847      71  344859  344856      70  344862
  344856      70  344862  344859      71  344871  344868      70  344874  344868
      70  344874  344871      71  344883  344880      70  344886  344880      70
  344886  344883      71  344895  344892      70  344898  344892      70  344898
  344895      71  344907  344904      70  344910  344904      70  344910  344907
      71  344919  344916      70  344922  344916      70  344922  344919      71
  344931  344928      70  344934  344928      70  344934  344931      71  344943
  344940      70  344946  344940      70  344946  344943      71  344955  344952
      70  344958  344952      70  344958  344955      71  344967  344964      70
  344970  344964      70  344970  344967      71  344979  344976      70  344982
  344976      70  344982  344979      71  344991  344988      70  344994  344988
      70  344994  344991      71  345003  345000      70  345006  345000      70
  345006  345003      71  345015  345012      70  345018  345012      70  345018
  345015      71  345027  345024      70  345030  345024      70  345030  345027
      71  345039  345036      70  345042  345036      70  345042  345039      71
  345051  345048      70  345054  345048      70  345054  345051      71  345063
  345060      70  345066  345060      70  345066  345063      71  345075  345072
      70  345078  345072      70  345078  345075      71  345087  345084      70
  345090  345084      70  345090  345087      71  345099  345096      70  345102
  345096      70  345102  345099      71  345111  345108      70  345114  345108
      70  345114  345111      71  345123  345120      70  345126  345120      70
  345126  345123      71  345135  345132      70  345138  345132      70  345138
  345135      71  345147  345144      70  345150  345144      70  345150  345147
      71  345159  345156      70  345162  345156      70  345162  345159      71
  345171  345168      70  345174  345168      70  345174  345171      71  345183
  345180      70  345186  345180      70  345186  345183      71  345195  345192
      70  345198  345192      70  345198  345195      71  345207  345204      70
  345210  345204      70  345210  345207      71  345219  345216      70  345222
  345216      70  345222  345219      71  345231  345228      70  345234  345228
      70  345234  345231      71  345243  345240      70  345246  345240      70
  345246  345243      71  345255  345252      70  345258  345252      70  345258
  345255      71  345267  345264      70  345270  345264      70  345270  345267
      71  345279  345276      70  345282  345276      70  345282  345279      71
  345291  345288      70  345294  345288      70  345294  345291      71  345303
  345300      70  345306  345300      70  345306  345303      71  345315  345312
      70  345318  345312      70  345318  345315      71  345327  345324      70
  345330  345324      70  345330  345327      71  345339  345336      70  345342
  345336      70  345342  345339      71  345351  345348      70  345354  345348
      70  345354  345351      71  345363  345360      70  345366  345360      70
  345366  345363      71  345375  345372      70  345378  345372      70  345378
  345375      71  345387  345384      70  345390  345384      70  345390  345387
      71  345399  345396      70  345402  345396      70  345402  345399      71
  345411  345408      70  345414  345408      70  345414  345411      71  345423
  345420      70  345426  345420      70  345426  345423      71  345435  345432
      70  345438  345432      70  345438  345435      71  345447  345444      70
  345450  345444      70  345450  345447      71  345459  345456      70  345462
  345456      70  345462  345459      71  345471  345468      70  345474  345468
      70  345474  345471      71  345483  345480      70  345486  345480      70
  345486  345483      71  345495  345492      70  345498  345492      70  345498
  345495      71  345507  345504      70  345510  345504      70  345510  345507
      71  345519  345516      70  345522  345516      70  345522  345519      71
  345531  345528      70  345534  345528      70  345534  345531      71  345543
  345540      70  345546  345540      70  345546  345543      71  345555  345552
      70  345558  345552      70  345558  345555      71  345567  345564      70
  345570  345564      70  345570  345567      71  345579  345576      70  345582
  345576      70  345582  345579      71  345591  345588      70  345594  345588
      70  345594  345591      71  345603  345600      70  345606  345600      70
  345606  345603      71  345615  345612      70  345618  345612      70  345618
  345615      71  345627  345624      70  345630  345624      70  345630  345627
      71  345639  345636      70  345642  345636      70  345642  345639      71
  345651  345648      70  345654  345648      70  345654  345651      71  345663
  345660      70  345666  345660      70  345666  345663      71  345675  345672
      70  345678  345672      70  345678  345675      71  345687  345684      70
  345690  345684      70  345690  345687      71  345699  345696      70  345702
  345696      70  345702  345699      71  345711  345708      70  345714  345708
      70  345714  345711      71  345723  345720      70  345726  345720      70
  345726  345723      71  345735  345732      70  345738  345732      70  345738
  345735      71  345747  345744      70  345750  345744      70  345750  345747
      71  345759  345756      70  345762  345756      70  345762  345759      71
  345771  345768      70  345774  345768      70  345774  345771      71  345783
  345780      70  345786  345780      70  345786  345783      71  345795  345792
      70  345798  345792      70  345798  345795      71  345807  345804      70
  345810  345804      70  345810  345807      71  345819  345816      70  345822
  345816      70  345822  345819      71  345831  345828      70  345834  345828
      70  345834  345831      71  345843  345840      70  345846  345840      70
  345846  345843      71  345855  345852      70  345858  345852      70  345858
  345855      71  345867  345864      70  345870  345864      70  345870  345867
      71  345879  345876      70  345882  345876      70  345882  345879      71
  345891  345888      70  345894  345888      70  345894  345891      71  345903
  345900      70  345906  345900      70  345906  345903      71  345915  345912
      70  345918  345912      70  345918  345915      71  345927  345924      70
  345930  345924      70  345930  345927      71  345939  345936      70  345942
  345936      70  345942  345939      71  345951  345948      70  345954  345948
      70  345954  345951      71  345963  345960      70  345966  345960      70
  345966  345963      71  345975  345972      70  345978  345972      70  345978
  345975      71  345987  345984      70  345990  345984      70  345990  345987
      71  345999  345996      70  346002  345996      70  346002  345999      71
  346011  346008      70  346014  346008      70  346014  346011      71  346023
  346020      70  346026  346020      70  346026  346023      71  346035  346032
      70  346038  346032      70  346038  346035      71  346047  346044      70
  346050  346044      70  346050  346047      71  346059  346056      70  346062
  346056      70  346062  346059      71  346071  346068      70  346074  346068
      70  346074  346071      71  346083  346080      70  346086  346080      70
  346086  346083      71  346095  346092      70  346098  346092      70  346098
  346095      71  346107  346104      70  346110  346104      70  346110  346107
      71  346119  346116      70  346122  346116      70  346122  346119      71
  346131  346128      70  346134  346128      70  346134  346131      71  346143
  346140      70  346146  346140      70  346146  346143      71  346155  346152
      70  346158  346152      70  346158  346155      71  346167  346164      70
  346170  346164      70  346170  346167      71  346179  346176      70  346182
  346176      70  346182  346179      71  346191  346188      70  346194  346188
      70  346194  346191      71  346203  346200      70  346206  346200      70
  346206  346203      71  346215  346212      70  346218  346212      70  346218
  346215      71  346227  346224      70  346230  346224      70  346230  346227
      71  346239  346236      70  346242  346236      70  346242  346239      71
  346251  346248      70  346254  346248      70  346254  346251      71  346263
  346260      70  346266  346260      70  346266  346263      71  346275  346272
      70  346278  346272      70  346278  346275      71  346287  346284      70
  346290  346284      70  346290  346287      71  346299  346296      70  346302
  346296      70  346302  346299      71  346311  346308      70  346314  346308
      70  346314  346311      71  346323  346320      70  346326  346320      70
  346326  346323      71  346335  346332      70  346338  346332      70  346338
  346335      71  346347  346344      70  346350  346344      70  346350  346347
      71  346359  346356      70  346362  346356      70  346362  346359      71
  346371  346368      70  346374  346368      70  346374  346371      71  346383
  346380      70  346386  346380      70  346386  346383      71  346395  346392
      70  346398  346392      70  346398  346395      71  346407  346404      70
  346410  346404      70  346410  346407      71  346419  346416      70  346422
  346416      70  346422  346419      71  346431  346428      70  346434  346428
      70  346434  346431      71  346443  346440      70  346446  346440      70
  346446  346443      71  346455  346452      70  346458  346452      70  346458
  346455      71  346467  346464      70  346470  346464      70  346470  346467
      71  346479  346476      70  346482  346476      70  346482  346479      71
  346491  346488      70  346494  346488      70  346494  346491      71  346503
  346500      70  346506  346500      70  346506  346503      71  346515  346512
      70  346518  346512      70  346518  346515      71  346527  346524      70
  346530  346524      70  346530  346527      71  346539  346536      70  346542
  346536      70  346542  346539      71  346551  346548      70  346554  346548
      70  346554  346551      71  346563  346560      70  346566  346560      70
  346566  346563      71  346575  346572      70  346578  346572      70  346578
  346575      71  346587  346584      70  346590  346584      70  346590  346587
      71  346599  346596      70  346602  346596      70  346602  346599      71
  346611  346608      70  346614  346608      70  346614  346611      71  346623
  346620      70  346626  346620      70  346626  346623      71  346635  346632
      70  346638  346632      70  346638  346635      71  346647  346644      70
  346650  346644      70  346650  346647      71  346659  346656      70  346662
  346656      70  346662  346659      71  346671  346668      70  346674  346668
      70  346674  346671      71  346683  346680      70  346686  346680      70
  346686  346683      71  346695  346692      70  346698  346692      70  346698
  346695      71  346707  346704      70  346710  346704      70  346710  346707
      71  346719  346716      70  346722  346716      70  346722  346719      71
  346731  346728      70  346734  346728      70  346734  346731      71  346743
  346740      70  346746  346740      70  346746  346743      71  346755  346752
      70  346758  346752      70  346758  346755      71  346767  346764      70
  346770  346764      70  346770  346767      71  346779  346776      70  346782
  346776      70  346782  346779      71  346791  346788      70  346794  346788
      70  346794  346791      71  346803  346800      70  346806  346800      70
  346806  346803      71  346815  346812      70  346818  346812      70  346818
  346815      71  346827  346824      70  346830  346824      70  346830  346827
      71  346839  346836      70  346842  346836      70  346842  346839      71
  346851  346848      70  346854  346848      70  346854  346851      71  346863
  346860      70  346866  346860      70  346866  346863      71  346875  346872
      70  346878  346872      70  346878  346875      71  346887  346884      70
  346890  346884      70  346890  346887      71  346899  346896      70  346902
  346896      70  346902  346899      71  346911  346908      70  346914  346908
      70  346914  346911      71  346923  346920      70  346926  346920      70
  346926  346923      71  346935  346932      70  346938  346932      70  346938
  346935      71  346947  346944      70  346950  346944      70  346950  346947
      71  346959  346956      70  346962  346956      70  346962  346959      71
  346971  346968      70  346974  346968      70  346974  346971      71  346983
  346980      70  346986  346980      70  346986  346983      71  346995  346992
      70  346998  346992      70  346998  346995      71  347007  347004      70
  347010  347004      70  347010  347007      71  347019  347016      70  347022
  347016      70  347022  347019      71  347031  347028      70  347034  347028
      70  347034  347031      71  347043  347040      70  347046  347040      70
  347046  347043      71  347055  347052      70  347058  347052      70  347058
  347055      71  347067  347064      70  347070  347064      70  347070  347067
      71  347079  347076      70  347082  347076      70  347082  347079      71
  347091  347088      70  347094  347088      70  347094  347091      71  347103
  347100      70  347106  347100      70  347106  347103      71  347115  347112
      70  347118  347112      70  347118  347115      71  347127  347124      70
  347130  347124      70  347130  347127      71  347139  347136      70  347142
  347136      70  347142  347139      71  347151  347148      70  347154  347148
      70  347154  347151      71  347163  347160      70  347166  347160      70
  347166  347163      71  347175  347172      70  347178  347172      70  347178
  347175      71  347187  347184      70  347190  347184      70  347190  347187
      71  347199  347196      70  347202  347196      70  347202  347199      71
  347211  347208      70  347214  347208      70  347214  347211      71  347223
  347220      70  347226  347220      70  347226  347223      71  347235  347232
      70  347238  347232      70  347238  347235      71  347247  347244      70
  347250  347244      70  347250  347247      71  347259  347256      70  347262
  347256      70  347262  347259      71  347271  347268      70  347274  347268
      70  347274  347271      71  347283  347280      70  347286  347280      70
  347286  347283      71  347295  347292      70  347298  347292      70  347298
  347295      71  347307  347304      70  347310  347304      70  347310  347307
      71  347319  347316      70  347322  347316      70  347322  347319      71
  347331  347328      70  347334  347328      70  347334  347331      71  347343
  347340      70  347346  347340      70  347346  347343      71  347355  347352
      70  347358  347352      70  347358  347355      71  347367  347364      70
  347370  347364      70  347370  347367      71  347379  347376      70  347382
  347376      70  347382  347379      71  347391  347388      70  347394  347388
      70  347394  347391      71  347403  347400      70  347406  347400      70
  347406  347403      71  347415  347412      70  347418  347412      70  347418
  347415      71  347427  347424      70  347430  347424      70  347430  347427
      71  347439  347436      70  347442  347436      70  347442  347439      71
  347451  347448      70  347454  347448      70  347454  347451      71  347463
  347460      70  347466  347460      70  347466  347463      71  347475  347472
      70  347478  347472      70  347478  347475      71  347487  347484      70
  347490  347484      70  347490  347487      71  347499  347496      70  347502
  347496      70  347502  347499      71  347511  347508      70  347514  347508
      70  347514  347511      71  347523  347520      70  347526  347520      70
  347526  347523      71  347535  347532      70  347538  347532      70  347538
  347535      71  347547  347544      70  347550  347544      70  347550  347547
      71  347559  347556      70  347562  347556      70  347562  347559      71
  347571  347568      70  347574  347568      70  347574  347571      71  347583
  347580      70  347586  347580      70  347586  347583      71  347595  347592
      70  347598  347592      70  347598  347595      71  347607  347604      70
  347610  347604      70  347610  347607      71  347619  347616      70  347622
  347616      70  347622  347619      71  347631  347628      70  347634  347628
      70  347634  347631      71  347643  347640      70  347646  347640      70
  347646  347643      71  347655  347652      70  347658  347652      70  347658
  347655      71  347667  347664      70  347670  347664      70  347670  347667
      71  347679  347676      70  347682  347676      70  347682  347679      71
  347691  347688      70  347694  347688      70  347694  347691      71  347703
  347700      70  347706  347700      70  347706  347703      71  347715  347712
      70  347718  347712      70  347718  347715      71  347727  347724      70
  347730  347724      70  347730  347727      71  347739  347736      70  347742
  347736      70  347742  347739      71  347751  347748      70  347754  347748
      70  347754  347751      71  347763  347760      70  347766  347760      70
  347766  347763      71  347775  347772      70  347778  347772      70  347778
  347775      71  347787  347784      70  347790  347784      70  347790  347787
      71  347799  347796      70  347802  347796      70  347802  347799      71
  347811  347808      70  347814  347808      70  347814  347811      71  347823
  347820      70  347826  347820      70  347826  347823      71  347835  347832
      70  347838  347832      70  347838  347835      71  347847  347844      70
  347850  347844      70  347850  347847      71  347859  347856      70  347862
  347856      70  347862  347859      71  347871  347868      70  347874  347868
      70  347874  347871      71  347883  347880      70  347886  347880      70
  347886  347883      71  347895  347892      70  347898  347892      70  347898
  347895      71  347907  347904      70  347910  347904      70  347910  347907
      71  347919  347916      70  347922  347916      70  347922  347919      71
  347931  347928      70  347934  347928      70  347934  347931      71  347943
  347940      70  347946  347940      70  347946  347943      71  347955  347952
      70  347958  347952      70  347958  347955      71  347967  347964      70
  347970  347964      70  347970  347967      71  347979  347976      70  347982
  347976      70  347982  347979      71  347991  347988      70  347994  347988
      70  347994  347991      71  348003  348000      70  348006  348000      70
  348006  348003      71  348015  348012      70  348018  348012      70  348018
  348015      71  348027  348024      70  348030  348024      70  348030  348027
      71  348039  348036      70  348042  348036      70  348042  348039      71
  348051  348048      70  348054  348048      70  348054  348051      71  348063
  348060      70  348066  348060      70  348066  348063      71  348075  348072
      70  348078  348072      70  348078  348075      71  348087  348084      70
  348090  348084      70  348090  348087      71  348099  348096      70  348102
  348096      70  348102  348099      71  348111  348108      70  348114  348108
      70  348114  348111      71  348123  348120      70  348126  348120      70
  348126  348123      71  348135  348132      70  348138  348132      70  348138
  348135      71  348147  348144      70  348150  348144      70  348150  348147
      71  348159  348156      70  348162  348156      70  348162  348159      71
  348171  348168      70  348174  348168      70  348174  348171      71  348183
  348180      70  348186  348180      70  348186  348183      71  348195  348192
      70  348198  348192      70  348198  348195      71  348207  348204      70
  348210  348204      70  348210  348207      71  348219  348216      70  348222
  348216      70  348222  348219      71  348231  348228      70  348234  348228
      70  348234  348231      71  348243  348240      70  348246  348240      70
  348246  348243      71  348255  348252      70  348258  348252      70  348258
  348255      71  348267  348264      70  348270  348264      70  348270  348267
      71  348279  348276      70  348282  348276      70  348282  348279      71
  348291  348288      70  348294  348288      70  348294  348291      71  348303
  348300      70  348306  348300      70  348306  348303      71  348315  348312
      70  348318  348312      70  348318  348315      71  348327  348324      70
  348330  348324      70  348330  348327      71  348339  348336      70  348342
  348336      70  348342  348339      71  348351  348348      70  348354  348348
      70  348354  348351      71  348363  348360      70  348366  348360      70
  348366  348363      71  348375  348372      70  348378  348372      70  348378
  348375      71  348387  348384      70  348390  348384      70  348390  348387
      71  348399  348396      70  348402  348396      70  348402  348399      71
  348411  348408      70  348414  348408      70  348414  348411      71  348423
  348420      70  348426  348420      70  348426  348423      71  348435  348432
      70  348438  348432      70  348438  348435      71  348447  348444      70
  348450  348444      70  348450  348447      71  348459  348456      70  348462
  348456      70  348462  348459      71  348471  348468      70  348474  348468
      70  348474  348471      71  348483  348480      70  348486  348480      70
  348486  348483      71  348495  348492      70  348498  348492      70  348498
  348495      71  348507  348504      70  348510  348504      70  348510  348507
      71  348519  348516      70  348522  348516      70  348522  348519      71
  348531  348528      70  348534  348528      70  348534  348531      71  348543
  348540      70  348546  348540      70  348546  348543      71  348555  348552
      70  348558  348552      70  348558  348555      71  348567  348564      70
  348570  348564      70  348570  348567      71  348579  348576      70  348582
  348576      70  348582  348579      71  348591  348588      70  348594  348588
      70  348594  348591      71  348603  348600      70  348606  348600      70
  348606  348603      71  348615  348612      70  348618  348612      70  348618
  348615      71  348627  348624      70  348630  348624      70  348630  348627
      71  348639  348636      70  348642  348636      70  348642  348639      71
  348651  348648      70  348654  348648      70  348654  348651      71  348663
  348660      70  348666  348660      70  348666  348663      71  348675  348672
      70  348678  348672      70  348678  348675      71  348687  348684      70
  348690  348684      70  348690  348687      71  348699  348696      70  348702
  348696      70  348702  348699      71  348711  348708      70  348714  348708
      70  348714  348711      71  348723  348720      70  348726  348720      70
  348726  348723      71  348735  348732      70  348738  348732      70  348738
  348735      71  348747  348744      70  348750  348744      70  348750  348747
      71  348759  348756      70  348762  348756      70  348762  348759      71
  348771  348768      70  348774  348768      70  348774  348771      71  348783
  348780      70  348786  348780      70  348786  348783      71  348795  348792
      70  348798  348792      70  348798  348795      71  348807  348804      70
  348810  348804      70  348810  348807      71  348819  348816      70  348822
  348816      70  348822  348819      71  348831  348828      70  348834  348828
      70  348834  348831      71  348843  348840      70  348846  348840      70
  348846  348843      71  348855  348852      70  348858  348852      70  348858
  348855      71  348867  348864      70  348870  348864      70  348870  348867
      71  348879  348876      70  348882  348876      70  348882  348879      71
  348891  348888      70  348894  348888      70  348894  348891      71  348903
  348900      70  348906  348900      70  348906  348903      71  348915  348912
      70  348918  348912      70  348918  348915      71  348927  348924      70
  348930  348924      70  348930  348927      71  348939  348936      70  348942
  348936      70  348942  348939      71  348951  348948      70  348954  348948
      70  348954  348951      71  348963  348960      70  348966  348960      70
  348966  348963      71  348975  348972      70  348978  348972      70  348978
  348975      71  348987  348984      70  348990  348984      70  348990  348987
      71  348999  348996      70  349002  348996      70  349002  348999      71
  349011  349008      70  349014  349008      70  349014  349011      71  349023
  349020      70  349026  349020      70  349026  349023      71  349035  349032
      70  349038  349032      70  349038  349035      71  349047  349044      70
  349050  349044      70  349050  349047      71  349059  349056      70  349062
  349056      70  349062  349059      71  349071  349068      70  349074  349068
      70  349074  349071      71  349083  349080      70  349086  349080      70
  349086  349083      71  349095  349092      70  349098  349092      70  349098
  349095      71  349107  349104      70  349110  349104      70  349110  349107
      71  349119  349116      70  349122  349116      70  349122  349119      71
  349131  349128      70  349134  349128      70  349134  349131      71  349143
  349140      70  349146  349140      70  349146  349143      71  349155  349152
      70  349158  349152      70  349158  349155      71  349167  349164      70
  349170  349164      70  349170  349167      71  349179  349176      70  349182
  349176      70  349182  349179      71  349191  349188      70  349194  349188
      70  349194  349191      71  349203  349200      70  349206  349200      70
  349206  349203      71  349215  349212      70  349218  349212      70  349218
  349215      71  349227  349224      70  349230  349224      70  349230  349227
      71  349239  349236      70  349242  349236      70  349242  349239      71
  349251  349248      70  349254  349248      70  349254  349251      71  349263
  349260      70  349266  349260      70  349266  349263      71  349275  349272
      70  349278  349272      70  349278  349275      71  349287  349284      70
  349290  349284      70  349290  349287      71  349299  349296      70  349302
  349296      70  349302  349299      71  349311  349308      70  349314  349308
      70  349314  349311      71  349323  349320      70  349326  349320      70
  349326  349323      71  349335  349332      70  349338  349332      70  349338
  349335      71  349347  349344      70  349350  349344      70  349350  349347
      71  349359  349356      70  349362  349356      70  349362  349359      71
  349371  349368      70  349374  349368      70  349374  349371      71  349383
  349380      70  349386  349380      70  349386  349383      71  349395  349392
      70  349398  349392      70  349398  349395      71  349407  349404      70
  349410  349404      70  349410  349407      71  349419  349416      70  349422
  349416      70  349422  349419      71  349431  349428      70  349434  349428
      70  349434  349431      71  349443  349440      70  349446  349440      70
  349446  349443      71  349455  349452      70  349458  349452      70  349458
  349455      71  349467  349464      70  349470  349464      70  349470  349467
      71  349479  349476      70  349482  349476      70  349482  349479      71
  349491  349488      70  349494  349488      70  349494  349491      71  349503
  349500      70  349506  349500      70  349506  349503      71  349515  349512
      70  349518  349512      70  349518  349515      71  349527  349524      70
  349530  349524      70  349530  349527      71  349539  349536      70  349542
  349536      70  349542  349539      71  349551  349548      70  349554  349548
      70  349554  349551      71  349563  349560      70  349566  349560      70
  349566  349563      71  349575  349572      70  349578  349572      70  349578
  349575      71  349587  349584      70  349590  349584      70  349590  349587
      71  349599  349596      70  349602  349596      70  349602  349599      71
  349611  349608      70  349614  349608      70  349614  349611      71  349623
  349620      70  349626  349620      70  349626  349623      71  349635  349632
      70  349638  349632      70  349638  349635      71  349647  349644      70
  349650  349644      70  349650  349647      71  349659  349656      70  349662
  349656      70  349662  349659      71  349671  349668      70  349674  349668
      70  349674  349671      71  349683  349680      70  349686  349680      70
  349686  349683      71  349695  349692      70  349698  349692      70  349698
  349695      71  349707  349704      70  349710  349704      70  349710  349707
      71  349719  349716      70  349722  349716      70  349722  349719      71
  349731  349728      70  349734  349728      70  349734  349731      71  349743
  349740      70  349746  349740      70  349746  349743      71  349755  349752
      70  349758  349752      70  349758  349755      71  349767  349764      70
  349770  349764      70  349770  349767      71  349779  349776      70  349782
  349776      70  349782  349779      71  349791  349788      70  349794  349788
      70  349794  349791      71  349803  349800      70  349806  349800      70
  349806  349803      71  349815  349812      70  349818  349812      70  349818
  349815      71  349827  349824      70  349830  349824      70  349830  349827
      71  349839  349836      70  349842  349836      70  349842  349839      71
  349851  349848      70  349854  349848      70  349854  349851      71  349863
  349860      70  349866  349860      70  349866  349863      71  349875  349872
      70  349878  349872      70  349878  349875      71  349887  349884      70
  349890  349884      70  349890  349887      71  349899  349896      70  349902
  349896      70  349902  349899      71  349911  349908      70  349914  349908
      70  349914  349911      71  349923  349920      70  349926  349920      70
  349926  349923      71  349935  349932      70  349938  349932      70  349938
  349935      71  349947  349944      70  349950  349944      70  349950  349947
      71  349959  349956      70  349962  349956      70  349962  349959      71
  349971  349968      70  349974  349968      70  349974  349971      71  349983
  349980      70  349986  349980      70  349986  349983      71  349995  349992
      70  349998  349992      70  349998  349995      71  350007  350004      70
  350010  350004      70  350010  350007      71  350019  350016      70  350022
  350016      70  350022  350019      71  350031  350028      70  350034  350028
      70  350034  350031      71  350043  350040      70  350046  350040      70
  350046  350043      71  350055  350052      70  350058  350052      70  350058
  350055      71  350067  350064      70  350070  350064      70  350070  350067
      71  350079  350076      70  350082  350076      70  350082  350079      71
  350091  350088      70  350094  350088      70  350094  350091      71  350103
  350100      70  350106  350100      70  350106  350103      71  350115  350112
      70  350118  350112      70  350118  350115      71  350127  350124      70
  350130  350124      70  350130  350127      71  350139  350136      70  350142
  350136      70  350142  350139      71  350151  350148      70  350154  350148
      70  350154  350151      71  350163  350160      70  350166  350160      70
  350166  350163      71  350175  350172      70  350178  350172      70  350178
  350175      71  350187  350184      70  350190  350184      70  350190  350187
      71  350199  350196      70  350202  350196      70  350202  350199      71
  350211  350208      70  350214  350208      70  350214  350211      71  350223
  350220      70  350226  350220      70  350226  350223      71  350235  350232
      70  350238  350232      70  350238  350235      71  350247  350244      70
  350250  350244      70  350250  350247      71  350259  350256      70  350262
  350256      70  350262  350259      71  350271  350268      70  350274  350268
      70  350274  350271      71  350283  350280      70  350286  350280      70
  350286  350283      71  350295  350292      70  350298  350292      70  350298
  350295      71  350307  350304      70  350310  350304      70  350310  350307
      71  350319  350316      70  350322  350316      70  350322  350319      71
  350331  350328      70  350334  350328      70  350334  350331      71  350343
  350340      70  350346  350340      70  350346  350343      71  350355  350352
      70  350358  350352      70  350358  350355      71  350367  350364      70
  350370  350364      70  350370  350367      71  350379  350376      70  350382
  350376      70  350382  350379      71  350391  350388      70  350394  350388
      70  350394  350391      71  350403  350400      70  350406  350400      70
  350406  350403      71  350415  350412      70  350418  350412      70  350418
  350415      71  350427  350424      70  350430  350424      70  350430  350427
      71  350439  350436      70  350442  350436      70  350442  350439      71
  350451  350448      70  350454  350448      70  350454  350451      71  350463
  350460      70  350466  350460      70  350466  350463      71  350475  350472
      70  350478  350472      70  350478  350475      71  350487  350484      70
  350490  350484      70  350490  350487      71  350499  350496      70  350502
  350496      70  350502  350499      71  350511  350508      70  350514  350508
      70  350514  350511      71  350523  350520      70  350526  350520      70
  350526  350523      71  350535  350532      70  350538  350532      70  350538
  350535      71  350547  350544      70  350550  350544      70  350550  350547
      71  350559  350556      70  350562  350556      70  350562  350559      71
  350571  350568      70  350574  350568      70  350574  350571      71  350583
  350580      70  350586  350580      70  350586  350583      71  350595  350592
      70  350598  350592      70  350598  350595      71  350607  350604      70
  350610  350604      70  350610  350607      71  350619  350616      70  350622
  350616      70  350622  350619      71  350631  350628      70  350634  350628
      70  350634  350631      71  350643  350640      70  350646  350640      70
  350646  350643      71  350655  350652      70  350658  350652      70  350658
  350655      71  350667  350664      70  350670  350664      70  350670  350667
      71  350679  350676      70  350682  350676      70  350682  350679      71
  350691  350688      70  350694  350688      70  350694  350691      71  350703
  350700      70  350706  350700      70  350706  350703      71  350715  350712
      70  350718  350712      70  350718  350715      71  350727  350724      70
  350730  350724      70  350730  350727      71  350739  350736      70  350742
  350736      70  350742  350739      71  350751  350748      70  350754  350748
      70  350754  350751      71  350763  350760      70  350766  350760      70
  350766  350763      71  350775  350772      70  350778  350772      70  350778
  350775      71  350787  350784      70  350790  350784      70  350790  350787
      71  350799  350796      70  350802  350796      70  350802  350799      71
  350811  350808      70  350814  350808      70  350814  350811      71  350823
  350820      70  350826  350820      70  350826  350823      71  350835  350832
      70  350838  350832      70  350838  350835      71  350847  350844      70
  350850  350844      70  350850  350847      71  350859  350856      70  350862
  350856      70  350862  350859      71  350871  350868      70  350874  350868
      70  350874  350871      71  350883  350880      70  350886  350880      70
  350886  350883      71  350895  350892      70  350898  350892      70  350898
  350895      71  350907  350904      70  350910  350904      70  350910  350907
      71  350919  350916      70  350922  350916      70  350922  350919      71
  350931  350928      70  350934  350928      70  350934  350931      71  350943
  350940      70  350946  350940      70  350946  350943      71  350955  350952
      70  350958  350952      70  350958  350955      71  350967  350964      70
  350970  350964      70  350970  350967      71  350979  350976      70  350982
  350976      70  350982  350979      71  350991  350988      70  350994  350988
      70  350994  350991      71  351003  351000      70  351006  351000      70
  351006  351003      71  351015  351012      70  351018  351012      70  351018
  351015      71  351027  351024      70  351030  351024      70  351030  351027
      71  351039  351036      70  351042  351036      70  351042  351039      71
  351051  351048      70  351054  351048      70  351054  351051      71  351063
  351060      70  351066  351060      70  351066  351063      71  351075  351072
      70  351078  351072      70  351078  351075      71  351087  351084      70
  351090  351084      70  351090  351087      71  351099  351096      70  351102
  351096      70  351102  351099      71  351111  351108      70  351114  351108
      70  351114  351111      71  351123  351120      70  351126  351120      70
  351126  351123      71  351135  351132      70  351138  351132      70  351138
  351135      71  351147  351144      70  351150  351144      70  351150  351147
      71  351159  351156      70  351162  351156      70  351162  351159      71
  351171  351168      70  351174  351168      70  351174  351171      71  351183
  351180      70  351186  351180      70  351186  351183      71  351195  351192
      70  351198  351192      70  351198  351195      71  351207  351204      70
  351210  351204      70  351210  351207      71  351219  351216      70  351222
  351216      70  351222  351219      71  351231  351228      70  351234  351228
      70  351234  351231      71  351243  351240      70  351246  351240      70
  351246  351243      71  351255  351252      70  351258  351252      70  351258
  351255      71  351267  351264      70  351270  351264      70  351270  351267
      71  351279  351276      70  351282  351276      70  351282  351279      71
  351291  351288      70  351294  351288      70  351294  351291      71  351303
  351300      70  351306  351300      70  351306  351303      71  351315  351312
      70  351318  351312      70  351318  351315      71  351327  351324      70
  351330  351324      70  351330  351327      71  351339  351336      70  351342
  351336      70  351342  351339      71  351351  351348      70  351354  351348
      70  351354  351351      71  351363  351360      70  351366  351360      70
  351366  351363      71  351375  351372      70  351378  351372      70  351378
  351375      71  351387  351384      70  351390  351384      70  351390  351387
      71  351399  351396      70  351402  351396      70  351402  351399      71
  351411  351408      70  351414  351408      70  351414  351411      71  351423
  351420      70  351426  351420      70  351426  351423      71  351435  351432
      70  351438  351432      70  351438  351435      71  351447  351444      70
  351450  351444      70  351450  351447      71  351459  351456      70  351462
  351456      70  351462  351459      71  351471  351468      70  351474  351468
      70  351474  351471      71  351483  351480      70  351486  351480      70
  351486  351483      71  351495  351492      70  351498  351492      70  351498
  351495      71  351507  351504      70  351510  351504      70  351510  351507
      71  351519  351516      70  351522  351516      70  351522  351519      71
  351531  351528      70  351534  351528      70  351534  351531      71  351543
  351540      70  351546  351540      70  351546  351543      71  351555  351552
      70  351558  351552      70  351558  351555      71  351567  351564      70
  351570  351564      70  351570  351567      71  351579  351576      70  351582
  351576      70  351582  351579      71  351591  351588      70  351594  351588
      70  351594  351591      71  351603  351600      70  351606  351600      70
  351606  351603      71  351615  351612      70  351618  351612      70  351618
  351615      71  351627  351624      70  351630  351624      70  351630  351627
      71  351639  351636      70  351642  351636      70  351642  351639      71
  351651  351648      70  351654  351648      70  351654  351651      71  351663
  351660      70  351666  351660      70  351666  351663      71  351675  351672
      70  351678  351672      70  351678  351675      71  351687  351684      70
  351690  351684      70  351690  351687      71  351699  351696      70  351702
  351696      70  351702  351699      71  351711  351708      70  351714  351708
      70  351714  351711      71  351723  351720      70  351726  351720      70
  351726  351723      71  351735  351732      70  351738  351732      70  351738
  351735      71  351747  351744      70  351750  351744      70  351750  351747
      71  351759  351756      70  351762  351756      70  351762  351759      71
  351771  351768      70  351774  351768      70  351774  351771      71  351783
  351780      70  351786  351780      70  351786  351783      71  351795  351792
      70  351798  351792      70  351798  351795      71  351807  351804      70
  351810  351804      70  351810  351807      71  351819  351816      70  351822
  351816      70  351822  351819      71  351831  351828      70  351834  351828
      70  351834  351831      71  351843  351840      70  351846  351840      70
  351846  351843      71  351855  351852      70  351858  351852      70  351858
  351855      71  351867  351864      70  351870  351864      70  351870  351867
      71  351879  351876      70  351882  351876      70  351882  351879      71
  351891  351888      70  351894  351888      70  351894  351891      71  351903
  351900      70  351906  351900      70  351906  351903      71  351915  351912
      70  351918  351912      70  351918  351915      71  351927  351924      70
  351930  351924      70  351930  351927      71  351939  351936      70  351942
  351936      70  351942  351939      71  351951  351948      70  351954  351948
      70  351954  351951      71  351963  351960      70  351966  351960      70
  351966  351963      71  351975  351972      70  351978  351972      70  351978
  351975      71  351987  351984      70  351990  351984      70  351990  351987
      71  351999  351996      70  352002  351996      70  352002  351999      71
  352011  352008      70  352014  352008      70  352014  352011      71  352023
  352020      70  352026  352020      70  352026  352023      71  352035  352032
      70  352038  352032      70  352038  352035      71  352047  352044      70
  352050  352044      70  352050  352047      71  352059  352056      70  352062
  352056      70  352062  352059      71  352071  352068      70  352074  352068
      70  352074  352071      71  352083  352080      70  352086  352080      70
  352086  352083      71  352095  352092      70  352098  352092      70  352098
  352095      71  352107  352104      70  352110  352104      70  352110  352107
      71  352119  352116      70  352122  352116      70  352122  352119      71
  352131  352128      70  352134  352128      70  352134  352131      71  352143
  352140      70  352146  352140      70  352146  352143      71  352155  352152
      70  352158  352152      70  352158  352155      71  352167  352164      70
  352170  352164      70  352170  352167      71  352179  352176      70  352182
  352176      70  352182  352179      71  352191  352188      70  352194  352188
      70  352194  352191      71  352203  352200      70  352206  352200      70
  352206  352203      71  352215  352212      70  352218  352212      70  352218
  352215      71  352227  352224      70  352230  352224      70  352230  352227
      71  352239  352236      70  352242  352236      70  352242  352239      71
  352251  352248      70  352254  352248      70  352254  352251      71  352263
  352260      70  352266  352260      70  352266  352263      71  352275  352272
      70  352278  352272      70  352278  352275      71  352287  352284      70
  352290  352284      70  352290  352287      71  352299  352296      70  352302
  352296      70  352302  352299      71  352311  352308      70  352314  352308
      70  352314  352311      71  352323  352320      70  352326  352320      70
  352326  352323      71  352335  352332      70  352338  352332      70  352338
  352335      71  352347  352344      70  352350  352344      70  352350  352347
      71  352359  352356      70  352362  352356      70  352362  352359      71
  352371  352368      70  352374  352368      70  352374  352371      71  352383
  352380      70  352386  352380      70  352386  352383      71  352395  352392
      70  352398  352392      70  352398  352395      71  352407  352404      70
  352410  352404      70  352410  352407      71  352419  352416      70  352422
  352416      70  352422  352419      71  352431  352428      70  352434  352428
      70  352434  352431      71  352443  352440      70  352446  352440      70
  352446  352443      71  352455  352452      70  352458  352452      70  352458
  352455      71  352467  352464      70  352470  352464      70  352470  352467
      71  352479  352476      70  352482  352476      70  352482  352479      71
  352491  352488      70  352494  352488      70  352494  352491      71  352503
  352500      70  352506  352500      70  352506  352503      71  352515  352512
      70  352518  352512      70  352518  352515      71  352527  352524      70
  352530  352524      70  352530  352527      71  352539  352536      70  352542
  352536      70  352542  352539      71  352551  352548      70  352554  352548
      70  352554  352551      71  352563  352560      70  352566  352560      70
  352566  352563      71  352575  352572      70  352578  352572      70  352578
  352575      71  352587  352584      70  352590  352584      70  352590  352587
      71  352599  352596      70  352602  352596      70  352602  352599      71
  352611  352608      70  352614  352608      70  352614  352611      71  352623
  352620      70  352626  352620      70  352626  352623      71  352635  352632
      70  352638  352632      70  352638  352635      71  352647  352644      70
  352650  352644      70  352650  352647      71  352659  352656      70  352662
  352656      70  352662  352659      71  352671  352668      70  352674  352668
      70  352674  352671      71  352683  352680      70  352686  352680      70
  352686  352683      71  352695  352692      70  352698  352692      70  352698
  352695      71  352707  352704      70  352710  352704      70  352710  352707
      71  352719  352716      70  352722  352716      70  352722  352719      71
  352731  352728      70  352734  352728      70  352734  352731      71  352743
  352740      70  352746  352740      70  352746  352743      71  352755  352752
      70  352758  352752      70  352758  352755      71  352767  352764      70
  352770  352764      70  352770  352767      71  352779  352776      70  352782
  352776      70  352782  352779      71  352791  352788      70  352794  352788
      70  352794  352791      71  352803  352800      70  352806  352800      70
  352806  352803      71  352815  352812      70  352818  352812      70  352818
  352815      71  352827  352824      70  352830  352824      70  352830  352827
      71  352839  352836      70  352842  352836      70  352842  352839      71
  352851  352848      70  352854  352848      70  352854  352851      71  352863
  352860      70  352866  352860      70  352866  352863      71  352875  352872
      70  352878  352872      70  352878  352875      71  352887  352884      70
  352890  352884      70  352890  352887      71  352899  352896      70  352902
  352896      70  352902  352899      71  352911  352908      70  352914  352908
      70  352914  352911      71  352923  352920      70  352926  352920      70
  352926  352923      71  352935  352932      70  352938  352932      70  352938
  352935      71  352947  352944      70  352950  352944      70  352950  352947
      71  352959  352956      70  352962  352956      70  352962  352959      71
  352971  352968      70  352974  352968      70  352974  352971      71  352983
  352980      70  352986  352980      70  352986  352983      71  352995  352992
      70  352998  352992      70  352998  352995      71  353007  353004      70
  353010  353004      70  353010  353007      71  353019  353016      70  353022
  353016      70  353022  353019      71  353031  353028      70  353034  353028
      70  353034  353031      71  353043  353040      70  353046  353040      70
  353046  353043      71  353055  353052      70  353058  353052      70  353058
  353055      71  353067  353064      70  353070  353064      70  353070  353067
      71  353079  353076      70  353082  353076      70  353082  353079      71
  353091  353088      70  353094  353088      70  353094  353091      71  353103
  353100      70  353106  353100      70  353106  353103      71  353115  353112
      70  353118  353112      70  353118  353115      71  353127  353124      70
  353130  353124      70  353130  353127      71  353139  353136      70  353142
  353136      70  353142  353139      71  353151  353148      70  353154  353148
      70  353154  353151      71  353163  353160      70  353166  353160      70
  353166  353163      71  353175  353172      70  353178  353172      70  353178
  353175      71  353187  353184      70  353190  353184      70  353190  353187
      71  353199  353196      70  353202  353196      70  353202  353199      71
  353211  353208      70  353214  353208      70  353214  353211      71  353223
  353220      70  353226  353220      70  353226  353223      71  353235  353232
      70  353238  353232      70  353238  353235      71  353247  353244      70
  353250  353244      70  353250  353247      71  353259  353256      70  353262
  353256      70  353262  353259      71  353271  353268      70  353274  353268
      70  353274  353271      71  353283  353280      70  353286  353280      70
  353286  353283      71  353295  353292      70  353298  353292      70  353298
  353295      71  353307  353304      70  353310  353304      70  353310  353307
      71  353319  353316      70  353322  353316      70  353322  353319      71
  353331  353328      70  353334  353328      70  353334  353331      71  353343
  353340      70  353346  353340      70  353346  353343      71  353355  353352
      70  353358  353352      70  353358  353355      71  353367  353364      70
  353370  353364      70  353370  353367      71  353379  353376      70  353382
  353376      70  353382  353379      71  353391  353388      70  353394  353388
      70  353394  353391      71  353403  353400      70  353406  353400      70
  353406  353403      71  353415  353412      70  353418  353412      70  353418
  353415      71  353427  353424      70  353430  353424      70  353430  353427
      71  353439  353436      70  353442  353436      70  353442  353439      71
  353451  353448      70  353454  353448      70  353454  353451      71  353463
  353460      70  353466  353460      70  353466  353463      71  353475  353472
      70  353478  353472      70  353478  353475      71  353487  353484      70
  353490  353484      70  353490  353487      71  353499  353496      70  353502
  353496      70  353502  353499      71  353511  353508      70  353514  353508
      70  353514  353511      71  353523  353520      70  353526  353520      70
  353526  353523      71  353535  353532      70  353538  353532      70  353538
  353535      71  353547  353544      70  353550  353544      70  353550  353547
      71  353559  353556      70  353562  353556      70  353562  353559      71
  353571  353568      70  353574  353568      70  353574  353571      71  353583
  353580      70  353586  353580      70  353586  353583      71  353595  353592
      70  353598  353592      70  353598  353595      71  353607  353604      70
  353610  353604      70  353610  353607      71  353619  353616      70  353622
  353616      70  353622  353619      71  353631  353628      70  353634  353628
      70  353634  353631      71  353643  353640      70  353646  353640      70
  353646  353643      71  353655  353652      70  353658  353652      70  353658
  353655      71  353667  353664      70  353670  353664      70  353670  353667
      71  353679  353676      70  353682  353676      70  353682  353679      71
  353691  353688      70  353694  353688      70  353694  353691      71  353703
  353700      70  353706  353700      70  353706  353703      71  353715  353712
      70  353718  353712      70  353718  353715      71  353727  353724      70
  353730  353724      70  353730  353727      71  353739  353736      70  353742
  353736      70  353742  353739      71  353751  353748      70  353754  353748
      70  353754  353751      71  353763  353760      70  353766  353760      70
  353766  353763      71  353775  353772      70  353778  353772      70  353778
  353775      71  353787  353784      70  353790  353784      70  353790  353787
      71  353799  353796      70  353802  353796      70  353802  353799      71
  353811  353808      70  353814  353808      70  353814  353811      71  353823
  353820      70  353826  353820      70  353826  353823      71  353835  353832
      70  353838  353832      70  353838  353835      71  353847  353844      70
  353850  353844      70  353850  353847      71  353859  353856      70  353862
  353856      70  353862  353859      71  353871  353868      70  353874  353868
      70  353874  353871      71  353883  353880      70  353886  353880      70
  353886  353883      71  353895  353892      70  353898  353892      70  353898
  353895      71  353907  353904      70  353910  353904      70  353910  353907
      71  353919  353916      70  353922  353916      70  353922  353919      71
  353931  353928      70  353934  353928      70  353934  353931      71  353943
  353940      70  353946  353940      70  353946  353943      71  353955  353952
      70  353958  353952      70  353958  353955      71  353967  353964      70
  353970  353964      70  353970  353967      71  353979  353976      70  353982
  353976      70  353982  353979      71  353991  353988      70  353994  353988
      70  353994  353991      71  354003  354000      70  354006  354000      70
  354006  354003      71  354015  354012      70  354018  354012      70  354018
  354015      71  354027  354024      70  354030  354024      70  354030  354027
      71  354039  354036      70  354042  354036      70  354042  354039      71
  354051  354048      70  354054  354048      70  354054  354051      71  354063
  354060      70  354066  354060      70  354066  354063      71  354075  354072
      70  354078  354072      70  354078  354075      71  354087  354084      70
  354090  354084      70  354090  354087      71  354099  354096      70  354102
  354096      70  354102  354099      71  354111  354108      70  354114  354108
      70  354114  354111      71  354123  354120      70  354126  354120      70
  354126  354123      71  354135  354132      70  354138  354132      70  354138
  354135      71  354147  354144      70  354150  354144      70  354150  354147
      71  354159  354156      70  354162  354156      70  354162  354159      71
  354171  354168      70  354174  354168      70  354174  354171      71  354183
  354180      70  354186  354180      70  354186  354183      71  354195  354192
      70  354198  354192      70  354198  354195      71  354207  354204      70
  354210  354204      70  354210  354207      71  354219  354216      70  354222
  354216      70  354222  354219      71  354231  354228      70  354234  354228
      70  354234  354231      71  354243  354240      70  354246  354240      70
  354246  354243      71  354255  354252      70  354258  354252      70  354258
  354255      71  354267  354264      70  354270  354264      70  354270  354267
      71  354279  354276      70  354282  354276      70  354282  354279      71
  354291  354288      70  354294  354288      70  354294  354291      71  354303
  354300      70  354306  354300      70  354306  354303      71  354315  354312
      70  354318  354312      70  354318  354315      71  354327  354324      70
  354330  354324      70  354330  354327      71  354339  354336      70  354342
  354336      70  354342  354339      71  354351  354348      70  354354  354348
      70  354354  354351      71  354363  354360      70  354366  354360      70
  354366  354363      71  354375  354372      70  354378  354372      70  354378
  354375      71  354387  354384      70  354390  354384      70  354390  354387
      71  354399  354396      70  354402  354396      70  354402  354399      71
  354411  354408      70  354414  354408      70  354414  354411      71  354423
  354420      70  354426  354420      70  354426  354423      71  354435  354432
      70  354438  354432      70  354438  354435      71  354447  354444      70
  354450  354444      70  354450  354447      71  354459  354456      70  354462
  354456      70  354462  354459      71  354471  354468      70  354474  354468
      70  354474  354471      71  354483  354480      70  354486  354480      70
  354486  354483      71  354495  354492      70  354498  354492      70  354498
  354495      71  354507  354504      70  354510  354504      70  354510  354507
      71  354519  354516      70  354522  354516      70  354522  354519      71
  354531  354528      70  354534  354528      70  354534  354531      71  354543
  354540      70  354546  354540      70  354546  354543      71  354555  354552
      70  354558  354552      70  354558  354555      71  354567  354564      70
  354570  354564      70  354570  354567      71  354579  354576      70  354582
  354576      70  354582  354579      71  354591  354588      70  354594  354588
      70  354594  354591      71  354603  354600      70  354606  354600      70
  354606  354603      71  354615  354612      70  354618  354612      70  354618
  354615      71  354627  354624      70  354630  354624      70  354630  354627
      71  354639  354636      70  354642  354636      70  354642  354639      71
  354651  354648      70  354654  354648      70  354654  354651      71  354663
  354660      70  354666  354660      70  354666  354663      71  354675  354672
      70  354678  354672      70  354678  354675      71  354687  354684      70
  354690  354684      70  354690  354687      71  354699  354696      70  354702
  354696      70  354702  354699      71  354711  354708      70  354714  354708
      70  354714  354711      71  354723  354720      70  354726  354720      70
  354726  354723      71  354735  354732      70  354738  354732      70  354738
  354735      71  354747  354744      70  354750  354744      70  354750  354747
      71  354759  354756      70  354762  354756      70  354762  354759      71
  354771  354768      70  354774  354768      70  354774  354771      71  354783
  354780      70  354786  354780      70  354786  354783      71  354795  354792
      70  354798  354792      70  354798  354795      71  354807  354804      70
  354810  354804      70  354810  354807      71  354819  354816      70  354822
  354816      70  354822  354819      71  354831  354828      70  354834  354828
      70  354834  354831      71  354843  354840      70  354846  354840      70
  354846  354843      71  354855  354852      70  354858  354852      70  354858
  354855      71  354867  354864      70  354870  354864      70  354870  354867
      71  354879  354876      70  354882  354876      70  354882  354879      71
  354891  354888      70  354894  354888      70  354894  354891      71  354903
  354900      70  354906  354900      70  354906  354903      71  354915  354912
      70  354918  354912      70  354918  354915      71  354927  354924      70
  354930  354924      70  354930  354927      71  354939  354936      70  354942
  354936      70  354942  354939      71  354951  354948      70  354954  354948
      70  354954  354951      71  354963  354960      70  354966  354960      70
  354966  354963      71  354975  354972      70  354978  354972      70  354978
  354975      71  354987  354984      70  354990  354984      70  354990  354987
      71  354999  354996      70  355002  354996      70  355002  354999      71
  355011  355008      70  355014  355008      70  355014  355011      71  355023
  355020      70  355026  355020      70  355026  355023      71  355035  355032
      70  355038  355032      70  355038  355035      71  355047  355044      70
  355050  355044      70  355050  355047      71  355059  355056      70  355062
  355056      70  355062  355059      71  355071  355068      70  355074  355068
      70  355074  355071      71  355083  355080      70  355086  355080      70
  355086  355083      71  355095  355092      70  355098  355092      70  355098
  355095      71  355107  355104      70  355110  355104      70  355110  355107
      71  355119  355116      70  355122  355116      70  355122  355119      71
  355131  355128      70  355134  355128      70  355134  355131      71  355143
  355140      70  355146  355140      70  355146  355143      71  355155  355152
      70  355158  355152      70  355158  355155      71  355167  355164      70
  355170  355164      70  355170  355167      71  355179  355176      70  355182
  355176      70  355182  355179      71  355191  355188      70  355194  355188
      70  355194  355191      71  355203  355200      70  355206  355200      70
  355206  355203      71  355215  355212      70  355218  355212      70  355218
  355215      71  355227  355224      70  355230  355224      70  355230  355227
      71  355239  355236      70  355242  355236      70  355242  355239      71
  355251  355248      70  355254  355248      70  355254  355251      71  355263
  355260      70  355266  355260      70  355266  355263      71  355275  355272
      70  355278  355272      70  355278  355275      71  355287  355284      70
  355290  355284      70  355290  355287      71  355299  355296      70  355302
  355296      70  355302  355299      71  355311  355308      70  355314  355308
      70  355314  355311      71  355323  355320      70  355326  355320      70
  355326  355323      71  355335  355332      70  355338  355332      70  355338
  355335      71  355347  355344      70  355350  355344      70  355350  355347
      71  355359  355356      70  355362  355356      70  355362  355359      71
  355371  355368      70  355374  355368      70  355374  355371      71  355383
  355380      70  355386  355380      70  355386  355383      71  355395  355392
      70  355398  355392      70  355398  355395      71  355407  355404      70
  355410  355404      70  355410  355407      71  355419  355416      70  355422
  355416      70  355422  355419      71  355431  355428      70  355434  355428
      70  355434  355431      71  355443  355440      70  355446  355440      70
  355446  355443      71  355455  355452      70  355458  355452      70  355458
  355455      71  355467  355464      70  355470  355464      70  355470  355467
      71  355479  355476      70  355482  355476      70  355482  355479      71
  355491  355488      70  355494  355488      70  355494  355491      71  355503
  355500      70  355506  355500      70  355506  355503      71  355515  355512
      70  355518  355512      70  355518  355515      71  355527  355524      70
  355530  355524      70  355530  355527      71  355539  355536      70  355542
  355536      70  355542  355539      71  355551  355548      70  355554  355548
      70  355554  355551      71  355563  355560      70  355566  355560      70
  355566  355563      71  355575  355572      70  355578  355572      70  355578
  355575      71  355587  355584      70  355590  355584      70  355590  355587
      71  355599  355596      70  355602  355596      70  355602  355599      71
  355611  355608      70  355614  355608      70  355614  355611      71  355623
  355620      70  355626  355620      70  355626  355623      71  355635  355632
      70  355638  355632      70  355638  355635      71  355647  355644      70
  355650  355644      70  355650  355647      71  355659  355656      70  355662
  355656      70  355662  355659      71  355671  355668      70  355674  355668
      70  355674  355671      71  355683  355680      70  355686  355680      70
  355686  355683      71  355695  355692      70  355698  355692      70  355698
  355695      71  355707  355704      70  355710  355704      70  355710  355707
      71  355719  355716      70  355722  355716      70  355722  355719      71
  355731  355728      70  355734  355728      70  355734  355731      71  355743
  355740      70  355746  355740      70  355746  355743      71  355755  355752
      70  355758  355752      70  355758  355755      71  355767  355764      70
  355770  355764      70  355770  355767      71  355779  355776      70  355782
  355776      70  355782  355779      71  355791  355788      70  355794  355788
      70  355794  355791      71  355803  355800      70  355806  355800      70
  355806  355803      71  355815  355812      70  355818  355812      70  355818
  355815      71  355827  355824      70  355830  355824      70  355830  355827
      71  355839  355836      70  355842  355836      70  355842  355839      71
  355851  355848      70  355854  355848      70  355854  355851      71  355863
  355860      70  355866  355860      70  355866  355863      71  355875  355872
      70  355878  355872      70  355878  355875      71  355887  355884      70
  355890  355884      70  355890  355887      71  355899  355896      70  355902
  355896      70  355902  355899      71  355911  355908      70  355914  355908
      70  355914  355911      71  355923  355920      70  355926  355920      70
  355926  355923      71  355935  355932      70  355938  355932      70  355938
  355935      71  355947  355944      70  355950  355944      70  355950  355947
      71  355959  355956      70  355962  355956      70  355962  355959      71
  355971  355968      70  355974  355968      70  355974  355971      71  355983
  355980      70  355986  355980      70  355986  355983      71  355995  355992
      70  355998  355992      70  355998  355995      71  356007  356004      70
  356010  356004      70  356010  356007      71  356019  356016      70  356022
  356016      70  356022  356019      71  356031  356028      70  356034  356028
      70  356034  356031      71  356043  356040      70  356046  356040      70
  356046  356043      71  356055  356052      70  356058  356052      70  356058
  356055      71  356067  356064      70  356070  356064      70  356070  356067
      71  356079  356076      70  356082  356076      70  356082  356079      71
  356091  356088      70  356094  356088      70  356094  356091      71  356103
  356100      70  356106  356100      70  356106  356103      71  356115  356112
      70  356118  356112      70  356118  356115      71  356127  356124      70
  356130  356124      70  356130  356127      71  356139  356136      70  356142
  356136      70  356142  356139      71  356151  356148      70  356154  356148
      70  356154  356151      71  356163  356160      70  356166  356160      70
  356166  356163      71  356175  356172      70  356178  356172      70  356178
  356175      71  356187  356184      70  356190  356184      70  356190  356187
      71  356199  356196      70  356202  356196      70  356202  356199      71
  356211  356208      70  356214  356208      70  356214  356211      71  356223
  356220      70  356226  356220      70  356226  356223      71  356235  356232
      70  356238  356232      70  356238  356235      71  356247  356244      70
  356250  356244      70  356250  356247      71  356259  356256      70  356262
  356256      70  356262  356259      71  356271  356268      70  356274  356268
      70  356274  356271      71  356283  356280      70  356286  356280      70
  356286  356283      71  356295  356292      70  356298  356292      70  356298
  356295      71  356307  356304      70  356310  356304      70  356310  356307
      71  356319  356316      70  356322  356316      70  356322  356319      71
  356331  356328      70  356334  356328      70  356334  356331      71  356343
  356340      70  356346  356340      70  356346  356343      71  356355  356352
      70  356358  356352      70  356358  356355      71  356367  356364      70
  356370  356364      70  356370  356367      71  356379  356376      70  356382
  356376      70  356382  356379      71  356391  356388      70  356394  356388
      70  356394  356391      71  356403  356400      70  356406  356400      70
  356406  356403      71  356415  356412      70  356418  356412      70  356418
  356415      71  356427  356424      70  356430  356424      70  356430  356427
      71  356439  356436      70  356442  356436      70  356442  356439      71
  356451  356448      70  356454  356448      70  356454  356451      71  356463
  356460      70  356466  356460      70  356466  356463      71  356475  356472
      70  356478  356472      70  356478  356475      71  356487  356484      70
  356490  356484      70  356490  356487      71  356499  356496      70  356502
  356496      70  356502  356499      71  356511  356508      70  356514  356508
      70  356514  356511      71  356523  356520      70  356526  356520      70
  356526  356523      71  356535  356532      70  356538  356532      70  356538
  356535      71  356547  356544      70  356550  356544      70  356550  356547
      71  356559  356556      70  356562  356556      70  356562  356559      71
  356571  356568      70  356574  356568      70  356574  356571      71  356583
  356580      70  356586  356580      70  356586  356583      71  356595  356592
      70  356598  356592      70  356598  356595      71  356607  356604      70
  356610  356604      70  356610  356607      71  356619  356616      70  356622
  356616      70  356622  356619      71  356631  356628      70  356634  356628
      70  356634  356631      71  356643  356640      70  356646  356640      70
  356646  356643      71  356655  356652      70  356658  356652      70  356658
  356655      71  356667  356664      70  356670  356664      70  356670  356667
      71  356679  356676      70  356682  356676      70  356682  356679      71
  356691  356688      70  356694  356688      70  356694  356691      71  356703
  356700      70  356706  356700      70  356706  356703      71  356715  356712
      70  356718  356712      70  356718  356715      71  356727  356724      70
  356730  356724      70  356730  356727      71  356739  356736      70  356742
  356736      70  356742  356739      71  356751  356748      70  356754  356748
      70  356754  356751      71  356763  356760      70  356766  356760      70
  356766  356763      71  356775  356772      70  356778  356772      70  356778
  356775      71  356787  356784      70  356790  356784      70  356790  356787
      71  356799  356796      70  356802  356796      70  356802  356799      71
  356811  356808      70  356814  356808      70  356814  356811      71  356823
  356820      70  356826  356820      70  356826  356823      71  356835  356832
      70  356838  356832      70  356838  356835      71  356847  356844      70
  356850  356844      70  356850  356847      71  356859  356856      70  356862
  356856      70  356862  356859      71  356871  356868      70  356874  356868
      70  356874  356871      71  356883  356880      70  356886  356880      70
  356886  356883      71  356895  356892      70  356898  356892      70  356898
  356895      71  356907  356904      70  356910  356904      70  356910  356907
      71  356919  356916      70  356922  356916      70  356922  356919      71
  356931  356928      70  356934  356928      70  356934  356931      71  356943
  356940      70  356946  356940      70  356946  356943      71  356955  356952
      70  356958  356952      70  356958  356955      71  356967  356964      70
  356970  356964      70  356970  356967      71  356979  356976      70  356982
  356976      70  356982  356979      71  356991  356988      70  356994  356988
      70  356994  356991      71  357003  357000      70  357006  357000      70
  357006  357003      71  357015  357012      70  357018  357012      70  357018
  357015      71  357027  357024      70  357030  357024      70  357030  357027
      71  357039  357036      70  357042  357036      70  357042  357039      71
  357051  357048      70  357054  357048      70  357054  357051      71  357063
  357060      70  357066  357060      70  357066  357063      71  357075  357072
      70  357078  357072      70  357078  357075      71  357087  357084      70
  357090  357084      70  357090  357087      71  357099  357096      70  357102
  357096      70  357102  357099      71  357111  357108      70  357114  357108
      70  357114  357111      71  357123  357120      70  357126  357120      70
  357126  357123      71  357135  357132      70  357138  357132      70  357138
  357135      71  357147  357144      70  357150  357144      70  357150  357147
      71  357159  357156      70  357162  357156      70  357162  357159      71
  357171  357168      70  357174  357168      70  357174  357171      71  357183
  357180      70  357186  357180      70  357186  357183      71  357195  357192
      70  357198  357192      70  357198  357195      71  357207  357204      70
  357210  357204      70  357210  357207      71  357219  357216      70  357222
  357216      70  357222  357219      71  357231  357228      70  357234  357228
      70  357234  357231      71  357243  357240      70  357246  357240      70
  357246  357243      71  357255  357252      70  357258  357252      70  357258
  357255      71  357267  357264      70  357270  357264      70  357270  357267
      71  357279  357276      70  357282  357276      70  357282  357279      71
  357291  357288      70  357294  357288      70  357294  357291      71  357303
  357300      70  357306  357300      70  357306  357303      71  357315  357312
      70  357318  357312      70  357318  357315      71  357327  357324      70
  357330  357324      70  357330  357327      71  357339  357336      70  357342
  357336      70  357342  357339      71  357351  357348      70  357354  357348
      70  357354  357351      71  357363  357360      70  357366  357360      70
  357366  357363      71  357375  357372      70  357378  357372      70  357378
  357375      71  357387  357384      70  357390  357384      70  357390  357387
      71  357399  357396      70  357402  357396      70  357402  357399      71
  357411  357408      70  357414  357408      70  357414  357411      71  357423
  357420      70  357426  357420      70  357426  357423      71  357435  357432
      70  357438  357432      70  357438  357435      71  357447  357444      70
  357450  357444      70  357450  357447      71  357459  357456      70  357462
  357456      70  357462  357459      71  357471  357468      70  357474  357468
      70  357474  357471      71  357483  357480      70  357486  357480      70
  357486  357483      71  357495  357492      70  357498  357492      70  357498
  357495      71  357507  357504      70  357510  357504      70  357510  357507
      71  357519  357516      70  357522  357516      70  357522  357519      71
  357531  357528      70  357534  357528      70  357534  357531      71  357543
  357540      70  357546  357540      70  357546  357543      71  357555  357552
      70  357558  357552      70  357558  357555      71  357567  357564      70
  357570  357564      70  357570  357567      71  357579  357576      70  357582
  357576      70  357582  357579      71  357591  357588      70  357594  357588
      70  357594  357591      71  357603  357600      70  357606  357600      70
  357606  357603      71  357615  357612      70  357618  357612      70  357618
  357615      71  357627  357624      70  357630  357624      70  357630  357627
      71  357639  357636      70  357642  357636      70  357642  357639      71
  357651  357648      70  357654  357648      70  357654  357651      71  357663
  357660      70  357666  357660      70  357666  357663      71  357675  357672
      70  357678  357672      70  357678  357675      71  357687  357684      70
  357690  357684      70  357690  357687      71  357699  357696      70  357702
  357696      70  357702  357699      71  357711  357708      70  357714  357708
      70  357714  357711      71  357723  357720      70  357726  357720      70
  357726  357723      71  357735  357732      70  357738  357732      70  357738
  357735      71  357747  357744      70  357750  357744      70  357750  357747
      71  357759  357756      70  357762  357756      70  357762  357759      71
  357771  357768      70  357774  357768      70  357774  357771      71  357783
  357780      70  357786  357780      70  357786  357783      71  357795  357792
      70  357798  357792      70  357798  357795      71  357807  357804      70
  357810  357804      70  357810  357807      71  357819  357816      70  357822
  357816      70  357822  357819      71  357831  357828      70  357834  357828
      70  357834  357831      71  357843  357840      70  357846  357840      70
  357846  357843      71  357855  357852      70  357858  357852      70  357858
  357855      71  357867  357864      70  357870  357864      70  357870  357867
      71  357879  357876      70  357882  357876      70  357882  357879      71
  357891  357888      70  357894  357888      70  357894  357891      71  357903
  357900      70  357906  357900      70  357906  357903      71  357915  357912
      70  357918  357912      70  357918  357915      71  357927  357924      70
  357930  357924      70  357930  357927      71  357939  357936      70  357942
  357936      70  357942  357939      71  357951  357948      70  357954  357948
      70  357954  357951      71  357963  357960      70  357966  357960      70
  357966  357963      71  357975  357972      70  357978  357972      70  357978
  357975      71  357987  357984      70  357990  357984      70  357990  357987
      71  357999  357996      70  358002  357996      70  358002  357999      71
  358011  358008      70  358014  358008      70  358014  358011      71  358023
  358020      70  358026  358020      70  358026  358023      71  358035  358032
      70  358038  358032      70  358038  358035      71  358047  358044      70
  358050  358044      70  358050  358047      71  358059  358056      70  358062
  358056      70  358062  358059      71  358071  358068      70  358074  358068
      70  358074  358071      71  358083  358080      70  358086  358080      70
  358086  358083      71  358095  358092      70  358098  358092      70  358098
  358095      71  358107  358104      70  358110  358104      70  358110  358107
      71  358119  358116      70  358122  358116      70  358122  358119      71
  358131  358128      70  358134  358128      70  358134  358131      71  358143
  358140      70  358146  358140      70  358146  358143      71  358155  358152
      70  358158  358152      70  358158  358155      71  358167  358164      70
  358170  358164      70  358170  358167      71  358179  358176      70  358182
  358176      70  358182  358179      71  358191  358188      70  358194  358188
      70  358194  358191      71  358203  358200      70  358206  358200      70
  358206  358203      71  358215  358212      70  358218  358212      70  358218
  358215      71  358227  358224      70  358230  358224      70  358230  358227
      71  358239  358236      70  358242  358236      70  358242  358239      71
  358251  358248      70  358254  358248      70  358254  358251      71  358263
  358260      70  358266  358260      70  358266  358263      71  358275  358272
      70  358278  358272      70  358278  358275      71  358287  358284      70
  358290  358284      70  358290  358287      71  358299  358296      70  358302
  358296      70  358302  358299      71  358311  358308      70  358314  358308
      70  358314  358311      71  358323  358320      70  358326  358320      70
  358326  358323      71  358335  358332      70  358338  358332      70  358338
  358335      71  358347  358344      70  358350  358344      70  358350  358347
      71  358359  358356      70  358362  358356      70  358362  358359      71
  358371  358368      70  358374  358368      70  358374  358371      71  358383
  358380      70  358386  358380      70  358386  358383      71  358395  358392
      70  358398  358392      70  358398  358395      71  358407  358404      70
  358410  358404      70  358410  358407      71  358419  358416      70  358422
  358416      70  358422  358419      71  358431  358428      70  358434  358428
      70  358434  358431      71  358443  358440      70  358446  358440      70
  358446  358443      71  358455  358452      70  358458  358452      70  358458
  358455      71  358467  358464      70  358470  358464      70  358470  358467
      71  358479  358476      70  358482  358476      70  358482  358479      71
  358491  358488      70  358494  358488      70  358494  358491      71  358503
  358500      70  358506  358500      70  358506  358503      71  358515  358512
      70  358518  358512      70  358518  358515      71  358527  358524      70
  358530  358524      70  358530  358527      71  358539  358536      70  358542
  358536      70  358542  358539      71  358551  358548      70  358554  358548
      70  358554  358551      71  358563  358560      70  358566  358560      70
  358566  358563      71  358575  358572      70  358578  358572      70  358578
  358575      71  358587  358584      70  358590  358584      70  358590  358587
      71  358599  358596      70  358602  358596      70  358602  358599      71
  358611  358608      70  358614  358608      70  358614  358611      71  358623
  358620      70  358626  358620      70  358626  358623      71  358635  358632
      70  358638  358632      70  358638  358635      71  358647  358644      70
  358650  358644      70  358650  358647      71  358659  358656      70  358662
  358656      70  358662  358659      71  358671  358668      70  358674  358668
      70  358674  358671      71  358683  358680      70  358686  358680      70
  358686  358683      71  358695  358692      70  358698  358692      70  358698
  358695      71  358707  358704      70  358710  358704      70  358710  358707
      71  358719  358716      70  358722  358716      70  358722  358719      71
  358731  358728      70  358734  358728      70  358734  358731      71  358743
  358740      70  358746  358740      70  358746  358743      71  358755  358752
      70  358758  358752      70  358758  358755      71  358767  358764      70
  358770  358764      70  358770  358767      71  358779  358776      70  358782
  358776      70  358782  358779      71  358791  358788      70  358794  358788
      70  358794  358791      71  358803  358800      70  358806  358800      70
  358806  358803      71  358815  358812      70  358818  358812      70  358818
  358815      71  358827  358824      70  358830  358824      70  358830  358827
      71  358839  358836      70  358842  358836      70  358842  358839      71
  358851  358848      70  358854  358848      70  358854  358851      71  358863
  358860      70  358866  358860      70  358866  358863      71  358875  358872
      70  358878  358872      70  358878  358875      71  358887  358884      70
  358890  358884      70  358890  358887      71  358899  358896      70  358902
  358896      70  358902  358899      71  358911  358908      70  358914  358908
      70  358914  358911      71  358923  358920      70  358926  358920      70
  358926  358923      71  358935  358932      70  358938  358932      70  358938
  358935      71  358947  358944      70  358950  358944      70  358950  358947
      71  358959  358956      70  358962  358956      70  358962  358959      71
  358971  358968      70  358974  358968      70  358974  358971      71  358983
  358980      70  358986  358980      70  358986  358983      71  358995  358992
      70  358998  358992      70  358998  358995      71  359007  359004      70
  359010  359004      70  359010  359007      71  359019  359016      70  359022
  359016      70  359022  359019      71  359031  359028      70  359034  359028
      70  359034  359031      71  359043  359040      70  359046  359040      70
  359046  359043      71  359055  359052      70  359058  359052      70  359058
  359055      71  359067  359064      70  359070  359064      70  359070  359067
      71  359079  359076      70  359082  359076      70  359082  359079      71
  359091  359088      70  359094  359088      70  359094  359091      71  359103
  359100      70  359106  359100      70  359106  359103      71  359115  359112
      70  359118  359112      70  359118  359115      71  359127  359124      70
  359130  359124      70  359130  359127      71  359139  359136      70  359142
  359136      70  359142  359139      71  359151  359148      70  359154  359148
      70  359154  359151      71  359163  359160      70  359166  359160      70
  359166  359163      71  359175  359172      70  359178  359172      70  359178
  359175      71  359187  359184      70  359190  359184      70  359190  359187
      71  359199  359196      70  359202  359196      70  359202  359199      71
  359211  359208      70  359214  359208      70  359214  359211      71  359223
  359220      70  359226  359220      70  359226  359223      71  359235  359232
      70  359238  359232      70  359238  359235      71  359247  359244      70
  359250  359244      70  359250  359247      71  359259  359256      70  359262
  359256      70  359262  359259      71  359271  359268      70  359274  359268
      70  359274  359271      71  359283  359280      70  359286  359280      70
  359286  359283      71  359295  359292      70  359298  359292      70  359298
  359295      71  359307  359304      70  359310  359304      70  359310  359307
      71  359319  359316      70  359322  359316      70  359322  359319      71
  359331  359328      70  359334  359328      70  359334  359331      71  359343
  359340      70  359346  359340      70  359346  359343      71  359355  359352
      70  359358  359352      70  359358  359355      71  359367  359364      70
  359370  359364      70  359370  359367      71  359379  359376      70  359382
  359376      70  359382  359379      71  359391  359388      70  359394  359388
      70  359394  359391      71  359403  359400      70  359406  359400      70
  359406  359403      71  359415  359412      70  359418  359412      70  359418
  359415      71  359427  359424      70  359430  359424      70  359430  359427
      71  359439  359436      70  359442  359436      70  359442  359439      71
  359451  359448      70  359454  359448      70  359454  359451      71  359463
  359460      70  359466  359460      70  359466  359463      71  359475  359472
      70  359478  359472      70  359478  359475      71  359487  359484      70
  359490  359484      70  359490  359487      71  359499  359496      70  359502
  359496      70  359502  359499      71  359511  359508      70  359514  359508
      70  359514  359511      71  359523  359520      70  359526  359520      70
  359526  359523      71  359535  359532      70  359538  359532      70  359538
  359535      71  359547  359544      70  359550  359544      70  359550  359547
      71  359559  359556      70  359562  359556      70  359562  359559      71
  359571  359568      70  359574  359568      70  359574  359571      71  359583
  359580      70  359586  359580      70  359586  359583      71  359595  359592
      70  359598  359592      70  359598  359595      71  359607  359604      70
  359610  359604      70  359610  359607      71  359619  359616      70  359622
  359616      70  359622  359619      71  359631  359628      70  359634  359628
      70  359634  359631      71  359643  359640      70  359646  359640      70
  359646  359643      71  359655  359652      70  359658  359652      70  359658
  359655      71  359667  359664      70  359670  359664      70  359670  359667
      71  359679  359676      70  359682  359676      70  359682  359679      71
  359691  359688      70  359694  359688      70  359694  359691      71  359703
  359700      70  359706  359700      70  359706  359703      71  359715  359712
      70  359718  359712      70  359718  359715      71  359727  359724      70
  359730  359724      70  359730  359727      71  359739  359736      70  359742
  359736      70  359742  359739      71  359751  359748      70  359754  359748
      70  359754  359751      71  359763  359760      70  359766  359760      70
  359766  359763      71  359775  359772      70  359778  359772      70  359778
  359775      71  359787  359784      70  359790  359784      70  359790  359787
      71  359799  359796      70  359802  359796      70  359802  359799      71
  359811  359808      70  359814  359808      70  359814  359811      71  359823
  359820      70  359826  359820      70  359826  359823      71  359835  359832
      70  359838  359832      70  359838  359835      71  359847  359844      70
  359850  359844      70  359850  359847      71  359859  359856      70  359862
  359856      70  359862  359859      71  359871  359868      70  359874  359868
      70  359874  359871      71  359883  359880      70  359886  359880      70
  359886  359883      71  359895  359892      70  359898  359892      70  359898
  359895      71  359907  359904      70  359910  359904      70  359910  359907
      71  359919  359916      70  359922  359916      70  359922  359919      71
  359931  359928      70  359934  359928      70  359934  359931      71  359943
  359940      70  359946  359940      70  359946  359943      71  359955  359952
      70  359958  359952      70  359958  359955      71  359967  359964      70
  359970  359964      70  359970  359967      71  359979  359976      70  359982
  359976      70  359982  359979      71  359991  359988      70  359994  359988
      70  359994  359991      71  360003  360000      70  360006  360000      70
  360006  360003      71  360015  360012      70  360018  360012      70  360018
  360015      71  360027  360024      70  360030  360024      70  360030  360027
      71  360039  360036      70  360042  360036      70  360042  360039      71
  360051  360048      70  360054  360048      70  360054  360051      71  360063
  360060      70  360066  360060      70  360066  360063      71  360075  360072
      70  360078  360072      70  360078  360075      71  360087  360084      70
  360090  360084      70  360090  360087      71  360099  360096      70  360102
  360096      70  360102  360099      71  360111  360108      70  360114  360108
      70  360114  360111      71  360123  360120      70  360126  360120      70
  360126  360123      71  360135  360132      70  360138  360132      70  360138
  360135      71  360147  360144      70  360150  360144      70  360150  360147
      71  360159  360156      70  360162  360156      70  360162  360159      71
  360171  360168      70  360174  360168      70  360174  360171      71  360183
  360180      70  360186  360180      70  360186  360183      71  360195  360192
      70  360198  360192      70  360198  360195      71  360207  360204      70
  360210  360204      70  360210  360207      71  360219  360216      70  360222
  360216      70  360222  360219      71  360231  360228      70  360234  360228
      70  360234  360231      71  360243  360240      70  360246  360240      70
  360246  360243      71  360255  360252      70  360258  360252      70  360258
  360255      71  360267  360264      70  360270  360264      70  360270  360267
      71  360279  360276      70  360282  360276      70  360282  360279      71
  360291  360288      70  360294  360288      70  360294  360291      71  360303
  360300      70  360306  360300      70  360306  360303      71  360315  360312
      70  360318  360312      70  360318  360315      71  360327  360324      70
  360330  360324      70  360330  360327      71  360339  360336      70  360342
  360336      70  360342  360339      71  360351  360348      70  360354  360348
      70  360354  360351      71  360363  360360      70  360366  360360      70
  360366  360363      71  360375  360372      70  360378  360372      70  360378
  360375      71  360387  360384      70  360390  360384      70  360390  360387
      71  360399  360396      70  360402  360396      70  360402  360399      71
  360411  360408      70  360414  360408      70  360414  360411      71  360423
  360420      70  360426  360420      70  360426  360423      71  360435  360432
      70  360438  360432      70  360438  360435      71  360447  360444      70
  360450  360444      70  360450  360447      71  360459  360456      70  360462
  360456      70  360462  360459      71  360471  360468      70  360474  360468
      70  360474  360471      71  360483  360480      70  360486  360480      70
  360486  360483      71  360495  360492      70  360498  360492      70  360498
  360495      71  360507  360504      70  360510  360504      70  360510  360507
      71  360519  360516      70  360522  360516      70  360522  360519      71
  360531  360528      70  360534  360528      70  360534  360531      71  360543
  360540      70  360546  360540      70  360546  360543      71  360555  360552
      70  360558  360552      70  360558  360555      71  360567  360564      70
  360570  360564      70  360570  360567      71  360579  360576      70  360582
  360576      70  360582  360579      71  360591  360588      70  360594  360588
      70  360594  360591      71  360603  360600      70  360606  360600      70
  360606  360603      71  360615  360612      70  360618  360612      70  360618
  360615      71  360627  360624      70  360630  360624      70  360630  360627
      71  360639  360636      70  360642  360636      70  360642  360639      71
  360651  360648      70  360654  360648      70  360654  360651      71  360663
  360660      70  360666  360660      70  360666  360663      71  360675  360672
      70  360678  360672      70  360678  360675      71  360687  360684      70
  360690  360684      70  360690  360687      71  360699  360696      70  360702
  360696      70  360702  360699      71  360711  360708      70  360714  360708
      70  360714  360711      71  360723  360720      70  360726  360720      70
  360726  360723      71  360735  360732      70  360738  360732      70  360738
  360735      71  360747  360744      70  360750  360744      70  360750  360747
      71  360759  360756      70  360762  360756      70  360762  360759      71
  360771  360768      70  360774  360768      70  360774  360771      71  360783
  360780      70  360786  360780      70  360786  360783      71  360795  360792
      70  360798  360792      70  360798  360795      71  360807  360804      70
  360810  360804      70  360810  360807      71  360819  360816      70  360822
  360816      70  360822  360819      71  360831  360828      70  360834  360828
      70  360834  360831      71  360843  360840      70  360846  360840      70
  360846  360843      71  360855  360852      70  360858  360852      70  360858
  360855      71  360867  360864      70  360870  360864      70  360870  360867
      71  360879  360876      70  360882  360876      70  360882  360879      71
  360891  360888      70  360894  360888      70  360894  360891      71  360903
  360900      70  360906  360900      70  360906  360903      71  360915  360912
      70  360918  360912      70  360918  360915      71  360927  360924      70
  360930  360924      70  360930  360927      71  360939  360936      70  360942
  360936      70  360942  360939      71  360951  360948      70  360954  360948
      70  360954  360951      71  360963  360960      70  360966  360960      70
  360966  360963      71  360975  360972      70  360978  360972      70  360978
  360975      71  360987  360984      70  360990  360984      70  360990  360987
      71  360999  360996      70  361002  360996      70  361002  360999      71
  361011  361008      70  361014  361008      70  361014  361011      71  361023
  361020      70  361026  361020      70  361026  361023      71  361035  361032
      70  361038  361032      70  361038  361035      71  361047  361044      70
  361050  361044      70  361050  361047      71  361059  361056      70  361062
  361056      70  361062  361059      71  361071  361068      70  361074  361068
      70  361074  361071      71  361083  361080      70  361086  361080      70
  361086  361083      71  361095  361092      70  361098  361092      70  361098
  361095      71  361107  361104      70  361110  361104      70  361110  361107
      71  361119  361116      70  361122  361116      70  361122  361119      71
  361131  361128      70  361134  361128      70  361134  361131      71  361143
  361140      70  361146  361140      70  361146  361143      71  361155  361152
      70  361158  361152      70  361158  361155      71  361167  361164      70
  361170  361164      70  361170  361167      71  361179  361176      70  361182
  361176      70  361182  361179      71  361191  361188      70  361194  361188
      70  361194  361191      71  361203  361200      70  361206  361200      70
  361206  361203      71  361215  361212      70  361218  361212      70  361218
  361215      71  361227  361224      70  361230  361224      70  361230  361227
      71  361239  361236      70  361242  361236      70  361242  361239      71
  361251  361248      70  361254  361248      70  361254  361251      71  361263
  361260      70  361266  361260      70  361266  361263      71  361275  361272
      70  361278  361272      70  361278  361275      71  361287  361284      70
  361290  361284      70  361290  361287      71  361299  361296      70  361302
  361296      70  361302  361299      71  361311  361308      70  361314  361308
      70  361314  361311      71  361323  361320      70  361326  361320      70
  361326  361323      71  361335  361332      70  361338  361332      70  361338
  361335      71  361347  361344      70  361350  361344      70  361350  361347
      71  361359  361356      70  361362  361356      70  361362  361359      71
  361371  361368      70  361374  361368      70  361374  361371      71  361383
  361380      70  361386  361380      70  361386  361383      71  361395  361392
      70  361398  361392      70  361398  361395      71  361407  361404      70
  361410  361404      70  361410  361407      71  361419  361416      70  361422
  361416      70  361422  361419      71  361431  361428      70  361434  361428
      70  361434  361431      71  361443  361440      70  361446  361440      70
  361446  361443      71  361455  361452      70  361458  361452      70  361458
  361455      71  361467  361464      70  361470  361464      70  361470  361467
      71  361479  361476      70  361482  361476      70  361482  361479      71
  361491  361488      70  361494  361488      70  361494  361491      71  361503
  361500      70  361506  361500      70  361506  361503      71  361515  361512
      70  361518  361512      70  361518  361515      71  361527  361524      70
  361530  361524      70  361530  361527      71  361539  361536      70  361542
  361536      70  361542  361539      71  361551  361548      70  361554  361548
      70  361554  361551      71  361563  361560      70  361566  361560      70
  361566  361563      71  361575  361572      70  361578  361572      70  361578
  361575      71  361587  361584      70  361590  361584      70  361590  361587
      71  361599  361596      70  361602  361596      70  361602  361599      71
  361611  361608      70  361614  361608      70  361614  361611      71  361623
  361620      70  361626  361620      70  361626  361623      71  361635  361632
      70  361638  361632      70  361638  361635      71  361647  361644      70
  361650  361644      70  361650  361647      71  361659  361656      70  361662
  361656      70  361662  361659      71  361671  361668      70  361674  361668
      70  361674  361671      71  361683  361680      70  361686  361680      70
  361686  361683      71  361695  361692      70  361698  361692      70  361698
  361695      71  361707  361704      70  361710  361704      70  361710  361707
      71  361719  361716      70  361722  361716      70  361722  361719      71
  361731  361728      70  361734  361728      70  361734  361731      71  361743
  361740      70  361746  361740      70  361746  361743      71  361755  361752
      70  361758  361752      70  361758  361755      71  361767  361764      70
  361770  361764      70  361770  361767      71  361779  361776      70  361782
  361776      70  361782  361779      71  361791  361788      70  361794  361788
      70  361794  361791      71  361803  361800      70  361806  361800      70
  361806  361803      71  361815  361812      70  361818  361812      70  361818
  361815      71  361827  361824      70  361830  361824      70  361830  361827
      71  361839  361836      70  361842  361836      70  361842  361839      71
  361851  361848      70  361854  361848      70  361854  361851      71  361863
  361860      70  361866  361860      70  361866  361863      71  361875  361872
      70  361878  361872      70  361878  361875      71  361887  361884      70
  361890  361884      70  361890  361887      71  361899  361896      70  361902
  361896      70  361902  361899      71  361911  361908      70  361914  361908
      70  361914  361911      71  361923  361920      70  361926  361920      70
  361926  361923      71  361935  361932      70  361938  361932      70  361938
  361935      71  361947  361944      70  361950  361944      70  361950  361947
      71  361959  361956      70  361962  361956      70  361962  361959      71
  361971  361968      70  361974  361968      70  361974  361971      71  361983
  361980      70  361986  361980      70  361986  361983      71  361995  361992
      70  361998  361992      70  361998  361995      71  362007  362004      70
  362010  362004      70  362010  362007      71  362019  362016      70  362022
  362016      70  362022  362019      71  362031  362028      70  362034  362028
      70  362034  362031      71  362043  362040      70  362046  362040      70
  362046  362043      71  362055  362052      70  362058  362052      70  362058
  362055      71  362067  362064      70  362070  362064      70  362070  362067
      71  362079  362076      70  362082  362076      70  362082  362079      71
  362091  362088      70  362094  362088      70  362094  362091      71  362103
  362100      70  362106  362100      70  362106  362103      71  362115  362112
      70  362118  362112      70  362118  362115      71  362127  362124      70
  362130  362124      70  362130  362127      71  362139  362136      70  362142
  362136      70  362142  362139      71  362151  362148      70  362154  362148
      70  362154  362151      71  362163  362160      70  362166  362160      70
  362166  362163      71  362175  362172      70  362178  362172      70  362178
  362175      71  362187  362184      70  362190  362184      70  362190  362187
      71  362199  362196      70  362202  362196      70  362202  362199      71
  362211  362208      70  362214  362208      70  362214  362211      71  362223
  362220      70  362226  362220      70  362226  362223      71  362235  362232
      70  362238  362232      70  362238  362235      71  362247  362244      70
  362250  362244      70  362250  362247      71  362259  362256      70  362262
  362256      70  362262  362259      71  362271  362268      70  362274  362268
      70  362274  362271      71  362283  362280      70  362286  362280      70
  362286  362283      71  362295  362292      70  362298  362292      70  362298
  362295      71  362307  362304      70  362310  362304      70  362310  362307
      71  362319  362316      70  362322  362316      70  362322  362319      71
  362331  362328      70  362334  362328      70  362334  362331      71  362343
  362340      70  362346  362340      70  362346  362343      71  362355  362352
      70  362358  362352      70  362358  362355      71  362367  362364      70
  362370  362364      70  362370  362367      71  362379  362376      70  362382
  362376      70  362382  362379      71  362391  362388      70  362394  362388
      70  362394  362391      71  362403  362400      70  362406  362400      70
  362406  362403      71  362415  362412      70  362418  362412      70  362418
  362415      71  362427  362424      70  362430  362424      70  362430  362427
      71  362439  362436      70  362442  362436      70  362442  362439      71
  362451  362448      70  362454  362448      70  362454  362451      71  362463
  362460      70  362466  362460      70  362466  362463      71  362475  362472
      70  362478  362472      70  362478  362475      71  362487  362484      70
  362490  362484      70  362490  362487      71  362499  362496      70  362502
  362496      70  362502  362499      71  362511  362508      70  362514  362508
      70  362514  362511      71  362523  362520      70  362526  362520      70
  362526  362523      71  362535  362532      70  362538  362532      70  362538
  362535      71  362547  362544      70  362550  362544      70  362550  362547
      71  362559  362556      70  362562  362556      70  362562  362559      71
  362571  362568      70  362574  362568      70  362574  362571      71  362583
  362580      70  362586  362580      70  362586  362583      71  362595  362592
      70  362598  362592      70  362598  362595      71  362607  362604      70
  362610  362604      70  362610  362607      71  362619  362616      70  362622
  362616      70  362622  362619      71  362631  362628      70  362634  362628
      70  362634  362631      71  362643  362640      70  362646  362640      70
  362646  362643      71  362655  362652      70  362658  362652      70  362658
  362655      71  362667  362664      70  362670  362664      70  362670  362667
      71  362679  362676      70  362682  362676      70  362682  362679      71
  362691  362688      70  362694  362688      70  362694  362691      71  362703
  362700      70  362706  362700      70  362706  362703      71  362715  362712
      70  362718  362712      70  362718  362715      71  362727  362724      70
  362730  362724      70  362730  362727      71  362739  362736      70  362742
  362736      70  362742  362739      71  362751  362748      70  362754  362748
      70  362754  362751      71  362763  362760      70  362766  362760      70
  362766  362763      71  362775  362772      70  362778  362772      70  362778
  362775      71  362787  362784      70  362790  362784      70  362790  362787
      71  362799  362796      70  362802  362796      70  362802  362799      71
  362811  362808      70  362814  362808      70  362814  362811      71  362823
  362820      70  362826  362820      70  362826  362823      71  362835  362832
      70  362838  362832      70  362838  362835      71  362847  362844      70
  362850  362844      70  362850  362847      71  362859  362856      70  362862
  362856      70  362862  362859      71  362871  362868      70  362874  362868
      70  362874  362871      71  362883  362880      70  362886  362880      70
  362886  362883      71  362895  362892      70  362898  362892      70  362898
  362895      71  362907  362904      70  362910  362904      70  362910  362907
      71  362919  362916      70  362922  362916      70  362922  362919      71
  362931  362928      70  362934  362928      70  362934  362931      71  362943
  362940      70  362946  362940      70  362946  362943      71  362955  362952
      70  362958  362952      70  362958  362955      71  362967  362964      70
  362970  362964      70  362970  362967      71  362979  362976      70  362982
  362976      70  362982  362979      71  362991  362988      70  362994  362988
      70  362994  362991      71  363003  363000      70  363006  363000      70
  363006  363003      71  363015  363012      70  363018  363012      70  363018
  363015      71  363027  363024      70  363030  363024      70  363030  363027
      71  363039  363036      70  363042  363036      70  363042  363039      71
  363051  363048      70  363054  363048      70  363054  363051      71  363063
  363060      70  363066  363060      70  363066  363063      71  363075  363072
      70  363078  363072      70  363078  363075      71  363087  363084      70
  363090  363084      70  363090  363087      71  363099  363096      70  363102
  363096      70  363102  363099      71  363111  363108      70  363114  363108
      70  363114  363111      71  363123  363120      70  363126  363120      70
  363126  363123      71  363135  363132      70  363138  363132      70  363138
  363135      71  363147  363144      70  363150  363144      70  363150  363147
      71  363159  363156      70  363162  363156      70  363162  363159      71
  363171  363168      70  363174  363168      70  363174  363171      71  363183
  363180      70  363186  363180      70  363186  363183      71  363195  363192
      70  363198  363192      70  363198  363195      71  363207  363204      70
  363210  363204      70  363210  363207      71  363219  363216      70  363222
  363216      70  363222  363219      71  363231  363228      70  363234  363228
      70  363234  363231      71  363243  363240      70  363246  363240      70
  363246  363243      71  363255  363252      70  363258  363252      70  363258
  363255      71  363267  363264      70  363270  363264      70  363270  363267
      71  363279  363276      70  363282  363276      70  363282  363279      71
  363291  363288      70  363294  363288      70  363294  363291      71  363303
  363300      70  363306  363300      70  363306  363303      71  363315  363312
      70  363318  363312      70  363318  363315      71  363327  363324      70
  363330  363324      70  363330  363327      71  363339  363336      70  363342
  363336      70  363342  363339      71  363351  363348      70  363354  363348
      70  363354  363351      71  363363  363360      70  363366  363360      70
  363366  363363      71  363375  363372      70  363378  363372      70  363378
  363375      71  363387  363384      70  363390  363384      70  363390  363387
      71  363399  363396      70  363402  363396      70  363402  363399      71
  363411  363408      70  363414  363408      70  363414  363411      71  363423
  363420      70  363426  363420      70  363426  363423      71  363435  363432
      70  363438  363432      70  363438  363435      71  363447  363444      70
  363450  363444      70  363450  363447      71  363459  363456      70  363462
  363456      70  363462  363459      71  363471  363468      70  363474  363468
      70  363474  363471      71  363483  363480      70  363486  363480      70
  363486  363483      71  363495  363492      70  363498  363492      70  363498
  363495      71  363507  363504      70  363510  363504      70  363510  363507
      71  363519  363516      70  363522  363516      70  363522  363519      71
  363531  363528      70  363534  363528      70  363534  363531      71  363543
  363540      70  363546  363540      70  363546  363543      71  363555  363552
      70  363558  363552      70  363558  363555      71  363567  363564      70
  363570  363564      70  363570  363567      71  363579  363576      70  363582
  363576      70  363582  363579      71  363591  363588      70  363594  363588
      70  363594  363591      71  363603  363600      70  363606  363600      70
  363606  363603      71  363615  363612      70  363618  363612      70  363618
  363615      71  363627  363624      70  363630  363624      70  363630  363627
      71  363639  363636      70  363642  363636      70  363642  363639      71
  363651  363648      70  363654  363648      70  363654  363651      71  363663
  363660      70  363666  363660      70  363666  363663      71  363675  363672
      70  363678  363672      70  363678  363675      71  363687  363684      70
  363690  363684      70  363690  363687      71  363699  363696      70  363702
  363696      70  363702  363699      71  363711  363708      70  363714  363708
      70  363714  363711      71  363723  363720      70  363726  363720      70
  363726  363723      71  363735  363732      70  363738  363732      70  363738
  363735      71  363747  363744      70  363750  363744      70  363750  363747
      71  363759  363756      70  363762  363756      70  363762  363759      71
  363771  363768      70  363774  363768      70  363774  363771      71  363783
  363780      70  363786  363780      70  363786  363783      71  363795  363792
      70  363798  363792      70  363798  363795      71  363807  363804      70
  363810  363804      70  363810  363807      71  363819  363816      70  363822
  363816      70  363822  363819      71  363831  363828      70  363834  363828
      70  363834  363831      71  363843  363840      70  363846  363840      70
  363846  363843      71  363855  363852      70  363858  363852      70  363858
  363855      71  363867  363864      70  363870  363864      70  363870  363867
      71  363879  363876      70  363882  363876      70  363882  363879      71
  363891  363888      70  363894  363888      70  363894  363891      71  363903
  363900      70  363906  363900      70  363906  363903      71  363915  363912
      70  363918  363912      70  363918  363915      71  363927  363924      70
  363930  363924      70  363930  363927      71  363939  363936      70  363942
  363936      70  363942  363939      71  363951  363948      70  363954  363948
      70  363954  363951      71  363963  363960      70  363966  363960      70
  363966  363963      71  363975  363972      70  363978  363972      70  363978
  363975      71  363987  363984      70  363990  363984      70  363990  363987
      71  363999  363996      70  364002  363996      70  364002  363999      71
  364011  364008      70  364014  364008      70  364014  364011      71  364023
  364020      70  364026  364020      70  364026  364023      71  364035  364032
      70  364038  364032      70  364038  364035      71  364047  364044      70
  364050  364044      70  364050  364047      71  364059  364056      70  364062
  364056      70  364062  364059      71  364071  364068      70  364074  364068
      70  364074  364071      71  364083  364080      70  364086  364080      70
  364086  364083      71  364095  364092      70  364098  364092      70  364098
  364095      71  364107  364104      70  364110  364104      70  364110  364107
      71  364119  364116      70  364122  364116      70  364122  364119      71
  364131  364128      70  364134  364128      70  364134  364131      71  364143
  364140      70  364146  364140      70  364146  364143      71  364155  364152
      70  364158  364152      70  364158  364155      71  364167  364164      70
  364170  364164      70  364170  364167      71  364179  364176      70  364182
  364176      70  364182  364179      71  364191  364188      70  364194  364188
      70  364194  364191      71  364203  364200      70  364206  364200      70
  364206  364203      71  364215  364212      70  364218  364212      70  364218
  364215      71  364227  364224      70  364230  364224      70  364230  364227
      71  364239  364236      70  364242  364236      70  364242  364239      71
  364251  364248      70  364254  364248      70  364254  364251      71  364263
  364260      70  364266  364260      70  364266  364263      71  364275  364272
      70  364278  364272      70  364278  364275      71  364287  364284      70
  364290  364284      70  364290  364287      71  364299  364296      70  364302
  364296      70  364302  364299      71  364311  364308      70  364314  364308
      70  364314  364311      71  364323  364320      70  364326  364320      70
  364326  364323      71  364335  364332      70  364338  364332      70  364338
  364335      71  364347  364344      70  364350  364344      70  364350  364347
      71  364359  364356      70  364362  364356      70  364362  364359      71
  364371  364368      70  364374  364368      70  364374  364371      71  364383
  364380      70  364386  364380      70  364386  364383      71  364395  364392
      70  364398  364392      70  364398  364395      71  364407  364404      70
  364410  364404      70  364410  364407      71  364419  364416      70  364422
  364416      70  364422  364419      71  364431  364428      70  364434  364428
      70  364434  364431      71  364443  364440      70  364446  364440      70
  364446  364443      71  364455  364452      70  364458  364452      70  364458
  364455      71  364467  364464      70  364470  364464      70  364470  364467
      71  364479  364476      70  364482  364476      70  364482  364479      71
  364491  364488      70  364494  364488      70  364494  364491      71  364503
  364500      70  364506  364500      70  364506  364503      71  364515  364512
      70  364518  364512      70  364518  364515      71  364527  364524      70
  364530  364524      70  364530  364527      71  364539  364536      70  364542
  364536      70  364542  364539      71  364551  364548      70  364554  364548
      70  364554  364551      71  364563  364560      70  364566  364560      70
  364566  364563      71  364575  364572      70  364578  364572      70  364578
  364575      71  364587  364584      70  364590  364584      70  364590  364587
      71  364599  364596      70  364602  364596      70  364602  364599      71
  364611  364608      70  364614  364608      70  364614  364611      71  364623
  364620      70  364626  364620      70  364626  364623      71  364635  364632
      70  364638  364632      70  364638  364635      71  364647  364644      70
  364650  364644      70  364650  364647      71  364659  364656      70  364662
  364656      70  364662  364659      71  364671  364668      70  364674  364668
      70  364674  364671      71  364683  364680      70  364686  364680      70
  364686  364683      71  364695  364692      70  364698  364692      70  364698
  364695      71  364707  364704      70  364710  364704      70  364710  364707
      71  364719  364716      70  364722  364716      70  364722  364719      71
  364731  364728      70  364734  364728      70  364734  364731      71  364743
  364740      70  364746  364740      70  364746  364743      71  364755  364752
      70  364758  364752      70  364758  364755      71  364767  364764      70
  364770  364764      70  364770  364767      71  364779  364776      70  364782
  364776      70  364782  364779      71  364791  364788      70  364794  364788
      70  364794  364791      71  364803  364800      70  364806  364800      70
  364806  364803      71  364815  364812      70  364818  364812      70  364818
  364815      71  364827  364824      70  364830  364824      70  364830  364827
      71  364839  364836      70  364842  364836      70  364842  364839      71
  364851  364848      70  364854  364848      70  364854  364851      71  364863
  364860      70  364866  364860      70  364866  364863      71  364875  364872
      70  364878  364872      70  364878  364875      71  364887  364884      70
  364890  364884      70  364890  364887      71  364899  364896      70  364902
  364896      70  364902  364899      71  364911  364908      70  364914  364908
      70  364914  364911      71  364923  364920      70  364926  364920      70
  364926  364923      71  364935  364932      70  364938  364932      70  364938
  364935      71  364947  364944      70  364950  364944      70  364950  364947
      71  364959  364956      70  364962  364956      70  364962  364959      71
  364971  364968      70  364974  364968      70  364974  364971      71  364983
  364980      70  364986  364980      70  364986  364983      71  364995  364992
      70  364998  364992      70  364998  364995      71  365007  365004      70
  365010  365004      70  365010  365007      71  365019  365016      70  365022
  365016      70  365022  365019      71  365031  365028      70  365034  365028
      70  365034  365031      71  365043  365040      70  365046  365040      70
  365046  365043      71  365055  365052      70  365058  365052      70  365058
  365055      71  365067  365064      70  365070  365064      70  365070  365067
      71  365079  365076      70  365082  365076      70  365082  365079      71
  365091  365088      70  365094  365088      70  365094  365091      71  365103
  365100      70  365106  365100      70  365106  365103      71  365115  365112
      70  365118  365112      70  365118  365115      71  365127  365124      70
  365130  365124      70  365130  365127      71  365139  365136      70  365142
  365136      70  365142  365139      71  365151  365148      70  365154  365148
      70  365154  365151      71  365163  365160      70  365166  365160      70
  365166  365163      71  365175  365172      70  365178  365172      70  365178
  365175      71  365187  365184      70  365190  365184      70  365190  365187
      71  365199  365196      70  365202  365196      70  365202  365199      71
  365211  365208      70  365214  365208      70  365214  365211      71  365223
  365220      70  365226  365220      70  365226  365223      71  365235  365232
      70  365238  365232      70  365238  365235      71  365247  365244      70
  365250  365244      70  365250  365247      71  365259  365256      70  365262
  365256      70  365262  365259      71  365271  365268      70  365274  365268
      70  365274  365271      71  365283  365280      70  365286  365280      70
  365286  365283      71  365295  365292      70  365298  365292      70  365298
  365295      71  365307  365304      70  365310  365304      70  365310  365307
      71  365319  365316      70  365322  365316      70  365322  365319      71
  365331  365328      70  365334  365328      70  365334  365331      71  365343
  365340      70  365346  365340      70  365346  365343      71  365355  365352
      70  365358  365352      70  365358  365355      71  365367  365364      70
  365370  365364      70  365370  365367      71  365379  365376      70  365382
  365376      70  365382  365379      71  365391  365388      70  365394  365388
      70  365394  365391      71  365403  365400      70  365406  365400      70
  365406  365403      71  365415  365412      70  365418  365412      70  365418
  365415      71  365427  365424      70  365430  365424      70  365430  365427
      71  365439  365436      70  365442  365436      70  365442  365439      71
  365451  365448      70  365454  365448      70  365454  365451      71  365463
  365460      70  365466  365460      70  365466  365463      71  365475  365472
      70  365478  365472      70  365478  365475      71  365487  365484      70
  365490  365484      70  365490  365487      71  365499  365496      70  365502
  365496      70  365502  365499      71  365511  365508      70  365514  365508
      70  365514  365511      71  365523  365520      70  365526  365520      70
  365526  365523      71  365535  365532      70  365538  365532      70  365538
  365535      71  365547  365544      70  365550  365544      70  365550  365547
      71  365559  365556      70  365562  365556      70  365562  365559      71
  365571  365568      70  365574  365568      70  365574  365571      71  365583
  365580      70  365586  365580      70  365586  365583      71  365595  365592
      70  365598  365592      70  365598  365595      71  365607  365604      70
  365610  365604      70  365610  365607      71  365619  365616      70  365622
  365616      70  365622  365619      71  365631  365628      70  365634  365628
      70  365634  365631      71  365643  365640      70  365646  365640      70
  365646  365643      71  365655  365652      70  365658  365652      70  365658
  365655      71  365667  365664      70  365670  365664      70  365670  365667
      71  365679  365676      70  365682  365676      70  365682  365679      71
  365691  365688      70  365694  365688      70  365694  365691      71  365703
  365700      70  365706  365700      70  365706  365703      71  365715  365712
      70  365718  365712      70  365718  365715      71  365727  365724      70
  365730  365724      70  365730  365727      71  365739  365736      70  365742
  365736      70  365742  365739      71  365751  365748      70  365754  365748
      70  365754  365751      71  365763  365760      70  365766  365760      70
  365766  365763      71  365775  365772      70  365778  365772      70  365778
  365775      71  365787  365784      70  365790  365784      70  365790  365787
      71  365799  365796      70  365802  365796      70  365802  365799      71
  365811  365808      70  365814  365808      70  365814  365811      71  365823
  365820      70  365826  365820      70  365826  365823      71  365835  365832
      70  365838  365832      70  365838  365835      71  365847  365844      70
  365850  365844      70  365850  365847      71  365859  365856      70  365862
  365856      70  365862  365859      71  365871  365868      70  365874  365868
      70  365874  365871      71  365883  365880      70  365886  365880      70
  365886  365883      71  365895  365892      70  365898  365892      70  365898
  365895      71  365907  365904      70  365910  365904      70  365910  365907
      71  365919  365916      70  365922  365916      70  365922  365919      71
  365931  365928      70  365934  365928      70  365934  365931      71  365943
  365940      70  365946  365940      70  365946  365943      71  365955  365952
      70  365958  365952      70  365958  365955      71  365967  365964      70
  365970  365964      70  365970  365967      71  365979  365976      70  365982
  365976      70  365982  365979      71  365991  365988      70  365994  365988
      70  365994  365991      71  366003  366000      70  366006  366000      70
  366006  366003      71  366015  366012      70  366018  366012      70  366018
  366015      71  366027  366024      70  366030  366024      70  366030  366027
      71  366039  366036      70  366042  366036      70  366042  366039      71
  366051  366048      70  366054  366048      70  366054  366051      71  366063
  366060      70  366066  366060      70  366066  366063      71  366075  366072
      70  366078  366072      70  366078  366075      71  366087  366084      70
  366090  366084      70  366090  366087      71  366099  366096      70  366102
  366096      70  366102  366099      71  366111  366108      70  366114  366108
      70  366114  366111      71  366123  366120      70  366126  366120      70
  366126  366123      71  366135  366132      70  366138  366132      70  366138
  366135      71  366147  366144      70  366150  366144      70  366150  366147
      71  366159  366156      70  366162  366156      70  366162  366159      71
  366171  366168      70  366174  366168      70  366174  366171      71  366183
  366180      70  366186  366180      70  366186  366183      71  366195  366192
      70  366198  366192      70  366198  366195      71  366207  366204      70
  366210  366204      70  366210  366207      71  366219  366216      70  366222
  366216      70  366222  366219      71  366231  366228      70  366234  366228
      70  366234  366231      71  366243  366240      70  366246  366240      70
  366246  366243      71  366255  366252      70  366258  366252      70  366258
  366255      71  366267  366264      70  366270  366264      70  366270  366267
      71  366279  366276      70  366282  366276      70  366282  366279      71
  366291  366288      70  366294  366288      70  366294  366291      71  366303
  366300      70  366306  366300      70  366306  366303      71  366315  366312
      70  366318  366312      70  366318  366315      71  366327  366324      70
  366330  366324      70  366330  366327      71  366339  366336      70  366342
  366336      70  366342  366339      71  366351  366348      70  366354  366348
      70  366354  366351      71  366363  366360      70  366366  366360      70
  366366  366363      71  366375  366372      70  366378  366372      70  366378
  366375      71  366387  366384      70  366390  366384      70  366390  366387
      71  366399  366396      70  366402  366396      70  366402  366399      71
  366411  366408      70  366414  366408      70  366414  366411      71  366423
  366420      70  366426  366420      70  366426  366423      71  366435  366432
      70  366438  366432      70  366438  366435      71  366447  366444      70
  366450  366444      70  366450  366447      71  366459  366456      70  366462
  366456      70  366462  366459      71  366471  366468      70  366474  366468
      70  366474  366471      71  366483  366480      70  366486  366480      70
  366486  366483      71  366495  366492      70  366498  366492      70  366498
  366495      71  366507  366504      70  366510  366504      70  366510  366507
      71  366519  366516      70  366522  366516      70  366522  366519      71
  366531  366528      70  366534  366528      70  366534  366531      71  366543
  366540      70  366546  366540      70  366546  366543      71  366555  366552
      70  366558  366552      70  366558  366555      71  366567  366564      70
  366570  366564      70  366570  366567      71  366579  366576      70  366582
  366576      70  366582  366579      71  366591  366588      70  366594  366588
      70  366594  366591      71  366603  366600      70  366606  366600      70
  366606  366603      71  366615  366612      70  366618  366612      70  366618
  366615      71  366627  366624      70  366630  366624      70  366630  366627
      71  366639  366636      70  366642  366636      70  366642  366639      71
  366651  366648      70  366654  366648      70  366654  366651      71  366663
  366660      70  366666  366660      70  366666  366663      71  366675  366672
      70  366678  366672      70  366678  366675      71  366687  366684      70
  366690  366684      70  366690  366687      71  366699  366696      70  366702
  366696      70  366702  366699      71  366711  366708      70  366714  366708
      70  366714  366711      71  366723  366720      70  366726  366720      70
  366726  366723      71  366735  366732      70  366738  366732      70  366738
  366735      71  366747  366744      70  366750  366744      70  366750  366747
      71  366759  366756      70  366762  366756      70  366762  366759      71
  366771  366768      70  366774  366768      70  366774  366771      71  366783
  366780      70  366786  366780      70  366786  366783      71  366795  366792
      70  366798  366792      70  366798  366795      71  366807  366804      70
  366810  366804      70  366810  366807      71  366819  366816      70  366822
  366816      70  366822  366819      71  366831  366828      70  366834  366828
      70  366834  366831      71  366843  366840      70  366846  366840      70
  366846  366843      71  366855  366852      70  366858  366852      70  366858
  366855      71  366867  366864      70  366870  366864      70  366870  366867
      71  366879  366876      70  366882  366876      70  366882  366879      71
  366891  366888      70  366894  366888      70  366894  366891      71  366903
  366900      70  366906  366900      70  366906  366903      71  366915  366912
      70  366918  366912      70  366918  366915      71  366927  366924      70
  366930  366924      70  366930  366927      71  366939  366936      70  366942
  366936      70  366942  366939      71  366951  366948      70  366954  366948
      70  366954  366951      71  366963  366960      70  366966  366960      70
  366966  366963      71  366975  366972      70  366978  366972      70  366978
  366975      71  366987  366984      70  366990  366984      70  366990  366987
      71  366999  366996      70  367002  366996      70  367002  366999      71
  367011  367008      70  367014  367008      70  367014  367011      71  367023
  367020      70  367026  367020      70  367026  367023      71  367035  367032
      70  367038  367032      70  367038  367035      71  367047  367044      70
  367050  367044      70  367050  367047      71  367059  367056      70  367062
  367056      70  367062  367059      71  367071  367068      70  367074  367068
      70  367074  367071      71  367083  367080      70  367086  367080      70
  367086  367083      71  367095  367092      70  367098  367092      70  367098
  367095      71  367107  367104      70  367110  367104      70  367110  367107
      71  367119  367116      70  367122  367116      70  367122  367119      71
  367131  367128      70  367134  367128      70  367134  367131      71  367143
  367140      70  367146  367140      70  367146  367143      71  367155  367152
      70  367158  367152      70  367158  367155      71  367167  367164      70
  367170  367164      70  367170  367167      71  367179  367176      70  367182
  367176      70  367182  367179      71  367191  367188      70  367194  367188
      70  367194  367191      71  367203  367200      70  367206  367200      70
  367206  367203      71  367215  367212      70  367218  367212      70  367218
  367215      71  367227  367224      70  367230  367224      70  367230  367227
      71  367239  367236      70  367242  367236      70  367242  367239      71
  367251  367248      70  367254  367248      70  367254  367251      71  367263
  367260      70  367266  367260      70  367266  367263      71  367275  367272
      70  367278  367272      70  367278  367275      71  367287  367284      70
  367290  367284      70  367290  367287      71  367299  367296      70  367302
  367296      70  367302  367299      71  367311  367308      70  367314  367308
      70  367314  367311      71  367323  367320      70  367326  367320      70
  367326  367323      71  367335  367332      70  367338  367332      70  367338
  367335      71  367347  367344      70  367350  367344      70  367350  367347
      71  367359  367356      70  367362  367356      70  367362  367359      71
  367371  367368      70  367374  367368      70  367374  367371      71  367383
  367380      70  367386  367380      70  367386  367383      71  367395  367392
      70  367398  367392      70  367398  367395      71  367407  367404      70
  367410  367404      70  367410  367407      71  367419  367416      70  367422
  367416      70  367422  367419      71  367431  367428      70  367434  367428
      70  367434  367431      71  367443  367440      70  367446  367440      70
  367446  367443      71  367455  367452      70  367458  367452      70  367458
  367455      71  367467  367464      70  367470  367464      70  367470  367467
      71  367479  367476      70  367482  367476      70  367482  367479      71
  367491  367488      70  367494  367488      70  367494  367491      71  367503
  367500      70  367506  367500      70  367506  367503      71  367515  367512
      70  367518  367512      70  367518  367515      71  367527  367524      70
  367530  367524      70  367530  367527      71  367539  367536      70  367542
  367536      70  367542  367539      71  367551  367548      70  367554  367548
      70  367554  367551      71  367563  367560      70  367566  367560      70
  367566  367563      71  367575  367572      70  367578  367572      70  367578
  367575      71  367587  367584      70  367590  367584      70  367590  367587
      71  367599  367596      70  367602  367596      70  367602  367599      71
  367611  367608      70  367614  367608      70  367614  367611      71  367623
  367620      70  367626  367620      70  367626  367623      71  367635  367632
      70  367638  367632      70  367638  367635      71  367647  367644      70
  367650  367644      70  367650  367647      71  367659  367656      70  367662
  367656      70  367662  367659      71  367671  367668      70  367674  367668
      70  367674  367671      71  367683  367680      70  367686  367680      70
  367686  367683      71  367695  367692      70  367698  367692      70  367698
  367695      71  367707  367704      70  367710  367704      70  367710  367707
      71  367719  367716      70  367722  367716      70  367722  367719      71
  367731  367728      70  367734  367728      70  367734  367731      71  367743
  367740      70  367746  367740      70  367746  367743      71  367755  367752
      70  367758  367752      70  367758  367755      71  367767  367764      70
  367770  367764      70  367770  367767      71  367779  367776      70  367782
  367776      70  367782  367779      71  367791  367788      70  367794  367788
      70  367794  367791      71  367803  367800      70  367806  367800      70
  367806  367803      71  367815  367812      70  367818  367812      70  367818
  367815      71  367827  367824      70  367830  367824      70  367830  367827
      71  367839  367836      70  367842  367836      70  367842  367839      71
  367851  367848      70  367854  367848      70  367854  367851      71  367863
  367860      70  367866  367860      70  367866  367863      71  367875  367872
      70  367878  367872      70  367878  367875      71  367887  367884      70
  367890  367884      70  367890  367887      71  367899  367896      70  367902
  367896      70  367902  367899      71  367911  367908      70  367914  367908
      70  367914  367911      71  367923  367920      70  367926  367920      70
  367926  367923      71  367935  367932      70  367938  367932      70  367938
  367935      71  367947  367944      70  367950  367944      70  367950  367947
      71  367959  367956      70  367962  367956      70  367962  367959      71
  367971  367968      70  367974  367968      70  367974  367971      71  367983
  367980      70  367986  367980      70  367986  367983      71  367995  367992
      70  367998  367992      70  367998  367995      71  368007  368004      70
  368010  368004      70  368010  368007      71  368019  368016      70  368022
  368016      70  368022  368019      71  368031  368028      70  368034  368028
      70  368034  368031      71  368043  368040      70  368046  368040      70
  368046  368043      71  368055  368052      70  368058  368052      70  368058
  368055      71  368067  368064      70  368070  368064      70  368070  368067
      71  368079  368076      70  368082  368076      70  368082  368079      71
  368091  368088      70  368094  368088      70  368094  368091      71  368103
  368100      70  368106  368100      70  368106  368103      71  368115  368112
      70  368118  368112      70  368118  368115      71  368127  368124      70
  368130  368124      70  368130  368127      71  368139  368136      70  368142
  368136      70  368142  368139      71  368151  368148      70  368154  368148
      70  368154  368151      71  368163  368160      70  368166  368160      70
  368166  368163      71  368175  368172      70  368178  368172      70  368178
  368175      71  368187  368184      70  368190  368184      70  368190  368187
      71  368199  368196      70  368202  368196      70  368202  368199      71
  368211  368208      70  368214  368208      70  368214  368211      71  368223
  368220      70  368226  368220      70  368226  368223      71  368235  368232
      70  368238  368232      70  368238  368235      71  368247  368244      70
  368250  368244      70  368250  368247      71  368259  368256      70  368262
  368256      70  368262  368259      71  368271  368268      70  368274  368268
      70  368274  368271      71  368283  368280      70  368286  368280      70
  368286  368283      71  368295  368292      70  368298  368292      70  368298
  368295      71  368307  368304      70  368310  368304      70  368310  368307
      71  368319  368316      70  368322  368316      70  368322  368319      71
  368331  368328      70  368334  368328      70  368334  368331      71  368343
  368340      70  368346  368340      70  368346  368343      71  368355  368352
      70  368358  368352      70  368358  368355      71  368367  368364      70
  368370  368364      70  368370  368367      71  368379  368376      70  368382
  368376      70  368382  368379      71  368391  368388      70  368394  368388
      70  368394  368391      71  368403  368400      70  368406  368400      70
  368406  368403      71  368415  368412      70  368418  368412      70  368418
  368415      71  368427  368424      70  368430  368424      70  368430  368427
      71  368439  368436      70  368442  368436      70  368442  368439      71
  368451  368448      70  368454  368448      70  368454  368451      71  368463
  368460      70  368466  368460      70  368466  368463      71  368475  368472
      70  368478  368472      70  368478  368475      71  368487  368484      70
  368490  368484      70  368490  368487      71  368499  368496      70  368502
  368496      70  368502  368499      71  368511  368508      70  368514  368508
      70  368514  368511      71  368523  368520      70  368526  368520      70
  368526  368523      71  368535  368532      70  368538  368532      70  368538
  368535      71  368547  368544      70  368550  368544      70  368550  368547
      71  368559  368556      70  368562  368556      70  368562  368559      71
  368571  368568      70  368574  368568      70  368574  368571      71  368583
  368580      70  368586  368580      70  368586  368583      71  368595  368592
      70  368598  368592      70  368598  368595      71  368607  368604      70
  368610  368604      70  368610  368607      71  368619  368616      70  368622
  368616      70  368622  368619      71  368631  368628      70  368634  368628
      70  368634  368631      71  368643  368640      70  368646  368640      70
  368646  368643      71  368655  368652      70  368658  368652      70  368658
  368655      71  368667  368664      70  368670  368664      70  368670  368667
      71  368679  368676      70  368682  368676      70  368682  368679      71
  368691  368688      70  368694  368688      70  368694  368691      71  368703
  368700      70  368706  368700      70  368706  368703      71  368715  368712
      70  368718  368712      70  368718  368715      71  368727  368724      70
  368730  368724      70  368730  368727      71  368739  368736      70  368742
  368736      70  368742  368739      71  368751  368748      70  368754  368748
      70  368754  368751      71  368763  368760      70  368766  368760      70
  368766  368763      71  368775  368772      70  368778  368772      70  368778
  368775      71  368787  368784      70  368790  368784      70  368790  368787
      71  368799  368796      70  368802  368796      70  368802  368799      71
  368811  368808      70  368814  368808      70  368814  368811      71  368823
  368820      70  368826  368820      70  368826  368823      71  368835  368832
      70  368838  368832      70  368838  368835      71  368847  368844      70
  368850  368844      70  368850  368847      71  368859  368856      70  368862
  368856      70  368862  368859      71  368871  368868      70  368874  368868
      70  368874  368871      71  368883  368880      70  368886  368880      70
  368886  368883      71  368895  368892      70  368898  368892      70  368898
  368895      71  368907  368904      70  368910  368904      70  368910  368907
      71  368919  368916      70  368922  368916      70  368922  368919      71
  368931  368928      70  368934  368928      70  368934  368931      71  368943
  368940      70  368946  368940      70  368946  368943      71  368955  368952
      70  368958  368952      70  368958  368955      71  368967  368964      70
  368970  368964      70  368970  368967      71  368979  368976      70  368982
  368976      70  368982  368979      71  368991  368988      70  368994  368988
      70  368994  368991      71  369003  369000      70  369006  369000      70
  369006  369003      71  369015  369012      70  369018  369012      70  369018
  369015      71  369027  369024      70  369030  369024      70  369030  369027
      71  369039  369036      70  369042  369036      70  369042  369039      71
  369051  369048      70  369054  369048      70  369054  369051      71  369063
  369060      70  369066  369060      70  369066  369063      71  369075  369072
      70  369078  369072      70  369078  369075      71  369087  369084      70
  369090  369084      70  369090  369087      71  369099  369096      70  369102
  369096      70  369102  369099      71  369111  369108      70  369114  369108
      70  369114  369111      71  369123  369120      70  369126  369120      70
  369126  369123      71  369135  369132      70  369138  369132      70  369138
  369135      71  369147  369144      70  369150  369144      70  369150  369147
      71  369159  369156      70  369162  369156      70  369162  369159      71
  369171  369168      70  369174  369168      70  369174  369171      71  369183
  369180      70  369186  369180      70  369186  369183      71  369195  369192
      70  369198  369192      70  369198  369195      71  369207  369204      70
  369210  369204      70  369210  369207      71  369219  369216      70  369222
  369216      70  369222  369219      71  369231  369228      70  369234  369228
      70  369234  369231      71  369243  369240      70  369246  369240      70
  369246  369243      71  369255  369252      70  369258  369252      70  369258
  369255      71  369267  369264      70  369270  369264      70  369270  369267
      71  369279  369276      70  369282  369276      70  369282  369279      71
  369291  369288      70  369294  369288      70  369294  369291      71  369303
  369300      70  369306  369300      70  369306  369303      71  369315  369312
      70  369318  369312      70  369318  369315      71  369327  369324      70
  369330  369324      70  369330  369327      71  369339  369336      70  369342
  369336      70  369342  369339      71  369351  369348      70  369354  369348
      70  369354  369351      71  369363  369360      70  369366  369360      70
  369366  369363      71  369375  369372      70  369378  369372      70  369378
  369375      71  369387  369384      70  369390  369384      70  369390  369387
      71  369399  369396      70  369402  369396      70  369402  369399      71
  369411  369408      70  369414  369408      70  369414  369411      71  369423
  369420      70  369426  369420      70  369426  369423      71  369435  369432
      70  369438  369432      70  369438  369435      71  369447  369444      70
  369450  369444      70  369450  369447      71  369459  369456      70  369462
  369456      70  369462  369459      71  369471  369468      70  369474  369468
      70  369474  369471      71  369483  369480      70  369486  369480      70
  369486  369483      71  369495  369492      70  369498  369492      70  369498
  369495      71  369507  369504      70  369510  369504      70  369510  369507
      71  369519  369516      70  369522  369516      70  369522  369519      71
  369531  369528      70  369534  369528      70  369534  369531      71  369543
  369540      70  369546  369540      70  369546  369543      71  369555  369552
      70  369558  369552      70  369558  369555      71  369567  369564      70
  369570  369564      70  369570  369567      71  369579  369576      70  369582
  369576      70  369582  369579      71  369591  369588      70  369594  369588
      70  369594  369591      71  369603  369600      70  369606  369600      70
  369606  369603      71  369615  369612      70  369618  369612      70  369618
  369615      71  369627  369624      70  369630  369624      70  369630  369627
      71  369639  369636      70  369642  369636      70  369642  369639      71
  369651  369648      70  369654  369648      70  369654  369651      71  369663
  369660      70  369666  369660      70  369666  369663      71  369675  369672
      70  369678  369672      70  369678  369675      71  369687  369684      70
  369690  369684      70  369690  369687      71  369699  369696      70  369702
  369696      70  369702  369699      71  369711  369708      70  369714  369708
      70  369714  369711      71  369723  369720      70  369726  369720      70
  369726  369723      71  369735  369732      70  369738  369732      70  369738
  369735      71  369747  369744      70  369750  369744      70  369750  369747
      71  369759  369756      70  369762  369756      70  369762  369759      71
  369771  369768      70  369774  369768      70  369774  369771      71  369783
  369780      70  369786  369780      70  369786  369783      71  369795  369792
      70  369798  369792      70  369798  369795      71  369807  369804      70
  369810  369804      70  369810  369807      71  369819  369816      70  369822
  369816      70  369822  369819      71  369831  369828      70  369834  369828
      70  369834  369831      71  369843  369840      70  369846  369840      70
  369846  369843      71  369855  369852      70  369858  369852      70  369858
  369855      71  369867  369864      70  369870  369864      70  369870  369867
      71  369879  369876      70  369882  369876      70  369882  369879      71
  369891  369888      70  369894  369888      70  369894  369891      71  369903
  369900      70  369906  369900      70  369906  369903      71  369915  369912
      70  369918  369912      70  369918  369915      71  369927  369924      70
  369930  369924      70  369930  369927      71  369939  369936      70  369942
  369936      70  369942  369939      71  369951  369948      70  369954  369948
      70  369954  369951      71  369963  369960      70  369966  369960      70
  369966  369963      71  369975  369972      70  369978  369972      70  369978
  369975      71  369987  369984      70  369990  369984      70  369990  369987
      71  369999  369996      70  370002  369996      70  370002  369999      71
  370011  370008      70  370014  370008      70  370014  370011      71  370023
  370020      70  370026  370020      70  370026  370023      71  370035  370032
      70  370038  370032      70  370038  370035      71  370047  370044      70
  370050  370044      70  370050  370047      71  370059  370056      70  370062
  370056      70  370062  370059      71  370071  370068      70  370074  370068
      70  370074  370071      71  370083  370080      70  370086  370080      70
  370086  370083      71  370095  370092      70  370098  370092      70  370098
  370095      71  370107  370104      70  370110  370104      70  370110  370107
      71  370119  370116      70  370122  370116      70  370122  370119      71
  370131  370128      70  370134  370128      70  370134  370131      71  370143
  370140      70  370146  370140      70  370146  370143      71  370155  370152
      70  370158  370152      70  370158  370155      71  370167  370164      70
  370170  370164      70  370170  370167      71  370179  370176      70  370182
  370176      70  370182  370179      71  370191  370188      70  370194  370188
      70  370194  370191      71  370203  370200      70  370206  370200      70
  370206  370203      71  370215  370212      70  370218  370212      70  370218
  370215      71  370227  370224      70  370230  370224      70  370230  370227
      71  370239  370236      70  370242  370236      70  370242  370239      71
  370251  370248      70  370254  370248      70  370254  370251      71  370263
  370260      70  370266  370260      70  370266  370263      71  370275  370272
      70  370278  370272      70  370278  370275      71  370287  370284      70
  370290  370284      70  370290  370287      71  370299  370296      70  370302
  370296      70  370302  370299      71  370311  370308      70  370314  370308
      70  370314  370311      71  370323  370320      70  370326  370320      70
  370326  370323      71  370335  370332      70  370338  370332      70  370338
  370335      71  370347  370344      70  370350  370344      70  370350  370347
      71  370359  370356      70  370362  370356      70  370362  370359      71
  370371  370368      70  370374  370368      70  370374  370371      71  370383
  370380      70  370386  370380      70  370386  370383      71  370395  370392
      70  370398  370392      70  370398  370395      71  370407  370404      70
  370410  370404      70  370410  370407      71  370419  370416      70  370422
  370416      70  370422  370419      71  370431  370428      70  370434  370428
      70  370434  370431      71  370443  370440      70  370446  370440      70
  370446  370443      71  370455  370452      70  370458  370452      70  370458
  370455      71  370467  370464      70  370470  370464      70  370470  370467
      71  370479  370476      70  370482  370476      70  370482  370479      71
  370491  370488      70  370494  370488      70  370494  370491      71  370503
  370500      70  370506  370500      70  370506  370503      71  370515  370512
      70  370518  370512      70  370518  370515      71  370527  370524      70
  370530  370524      70  370530  370527      71  370539  370536      70  370542
  370536      70  370542  370539      71  370551  370548      70  370554  370548
      70  370554  370551      71  370563  370560      70  370566  370560      70
  370566  370563      71  370575  370572      70  370578  370572      70  370578
  370575      71  370587  370584      70  370590  370584      70  370590  370587
      71  370599  370596      70  370602  370596      70  370602  370599      71
  370611  370608      70  370614  370608      70  370614  370611      71  370623
  370620      70  370626  370620      70  370626  370623      71  370635  370632
      70  370638  370632      70  370638  370635      71  370647  370644      70
  370650  370644      70  370650  370647      71  370659  370656      70  370662
  370656      70  370662  370659      71  370671  370668      70  370674  370668
      70  370674  370671      71  370683  370680      70  370686  370680      70
  370686  370683      71  370695  370692      70  370698  370692      70  370698
  370695      71  370707  370704      70  370710  370704      70  370710  370707
      71  370719  370716      70  370722  370716      70  370722  370719      71
  370731  370728      70  370734  370728      70  370734  370731      71  370743
  370740      70  370746  370740      70  370746  370743      71  370755  370752
      70  370758  370752      70  370758  370755      71  370767  370764      70
  370770  370764      70  370770  370767      71  370779  370776      70  370782
  370776      70  370782  370779      71  370791  370788      70  370794  370788
      70  370794  370791      71  370803  370800      70  370806  370800      70
  370806  370803      71  370815  370812      70  370818  370812      70  370818
  370815      71  370827  370824      70  370830  370824      70  370830  370827
      71  370839  370836      70  370842  370836      70  370842  370839      71
  370851  370848      70  370854  370848      70  370854  370851      71  370863
  370860      70  370866  370860      70  370866  370863      71  370875  370872
      70  370878  370872      70  370878  370875      71  370887  370884      70
  370890  370884      70  370890  370887      71  370899  370896      70  370902
  370896      70  370902  370899      71  370911  370908      70  370914  370908
      70  370914  370911      71  370923  370920      70  370926  370920      70
  370926  370923      71  370935  370932      70  370938  370932      70  370938
  370935      71  370947  370944      70  370950  370944      70  370950  370947
      71  370959  370956      70  370962  370956      70  370962  370959      71
  370971  370968      70  370974  370968      70  370974  370971      71  370983
  370980      70  370986  370980      70  370986  370983      71  370995  370992
      70  370998  370992      70  370998  370995      71  371007  371004      70
  371010  371004      70  371010  371007      71  371019  371016      70  371022
  371016      70  371022  371019      71  371031  371028      70  371034  371028
      70  371034  371031      71  371043  371040      70  371046  371040      70
  371046  371043      71  371055  371052      70  371058  371052      70  371058
  371055      71  371067  371064      70  371070  371064      70  371070  371067
      71  371079  371076      70  371082  371076      70  371082  371079      71
  371091  371088      70  371094  371088      70  371094  371091      71  371103
  371100      70  371106  371100      70  371106  371103      71  371115  371112
      70  371118  371112      70  371118  371115      71  371127  371124      70
  371130  371124      70  371130  371127      71  371139  371136      70  371142
  371136      70  371142  371139      71  371151  371148      70  371154  371148
      70  371154  371151      71  371163  371160      70  371166  371160      70
  371166  371163      71  371175  371172      70  371178  371172      70  371178
  371175      71  371187  371184      70  371190  371184      70  371190  371187
      71  371199  371196      70  371202  371196      70  371202  371199      71
  371211  371208      70  371214  371208      70  371214  371211      71  371223
  371220      70  371226  371220      70  371226  371223      71  371235  371232
      70  371238  371232      70  371238  371235      71  371247  371244      70
  371250  371244      70  371250  371247      71  371259  371256      70  371262
  371256      70  371262  371259      71  371271  371268      70  371274  371268
      70  371274  371271      71  371283  371280      70  371286  371280      70
  371286  371283      71  371295  371292      70  371298  371292      70  371298
  371295      71  371307  371304      70  371310  371304      70  371310  371307
      71  371319  371316      70  371322  371316      70  371322  371319      71
  371331  371328      70  371334  371328      70  371334  371331      71  371343
  371340      70  371346  371340      70  371346  371343      71  371355  371352
      70  371358  371352      70  371358  371355      71  371367  371364      70
  371370  371364      70  371370  371367      71  371379  371376      70  371382
  371376      70  371382  371379      71  371391  371388      70  371394  371388
      70  371394  371391      71  371403  371400      70  371406  371400      70
  371406  371403      71  371415  371412      70  371418  371412      70  371418
  371415      71  371427  371424      70  371430  371424      70  371430  371427
      71  371439  371436      70  371442  371436      70  371442  371439      71
  371451  371448      70  371454  371448      70  371454  371451      71  371463
  371460      70  371466  371460      70  371466  371463      71  371475  371472
      70  371478  371472      70  371478  371475      71  371487  371484      70
  371490  371484      70  371490  371487      71  371499  371496      70  371502
  371496      70  371502  371499      71  371511  371508      70  371514  371508
      70  371514  371511      71  371523  371520      70  371526  371520      70
  371526  371523      71  371535  371532      70  371538  371532      70  371538
  371535      71  371547  371544      70  371550  371544      70  371550  371547
      71  371559  371556      70  371562  371556      70  371562  371559      71
  371571  371568      70  371574  371568      70  371574  371571      71  371583
  371580      70  371586  371580      70  371586  371583      71  371595  371592
      70  371598  371592      70  371598  371595      71  371607  371604      70
  371610  371604      70  371610  371607      71  371619  371616      70  371622
  371616      70  371622  371619      71  371631  371628      70  371634  371628
      70  371634  371631      71  371643  371640      70  371646  371640      70
  371646  371643      71  371655  371652      70  371658  371652      70  371658
  371655      71  371667  371664      70  371670  371664      70  371670  371667
      71  371679  371676      70  371682  371676      70  371682  371679      71
  371691  371688      70  371694  371688      70  371694  371691      71  371703
  371700      70  371706  371700      70  371706  371703      71  371715  371712
      70  371718  371712      70  371718  371715      71  371727  371724      70
  371730  371724      70  371730  371727      71  371739  371736      70  371742
  371736      70  371742  371739      71  371751  371748      70  371754  371748
      70  371754  371751      71  371763  371760      70  371766  371760      70
  371766  371763      71  371775  371772      70  371778  371772      70  371778
  371775      71  371787  371784      70  371790  371784      70  371790  371787
      71  371799  371796      70  371802  371796      70  371802  371799      71
  371811  371808      70  371814  371808      70  371814  371811      71  371823
  371820      70  371826  371820      70  371826  371823      71  371835  371832
      70  371838  371832      70  371838  371835      71  371847  371844      70
  371850  371844      70  371850  371847      71  371859  371856      70  371862
  371856      70  371862  371859      71  371871  371868      70  371874  371868
      70  371874  371871      71  371883  371880      70  371886  371880      70
  371886  371883      71  371895  371892      70  371898  371892      70  371898
  371895      71  371907  371904      70  371910  371904      70  371910  371907
      71  371919  371916      70  371922  371916      70  371922  371919      71
  371931  371928      70  371934  371928      70  371934  371931      71  371943
  371940      70  371946  371940      70  371946  371943      71  371955  371952
      70  371958  371952      70  371958  371955      71  371967  371964      70
  371970  371964      70  371970  371967      71  371979  371976      70  371982
  371976      70  371982  371979      71  371991  371988      70  371994  371988
      70  371994  371991      71  372003  372000      70  372006  372000      70
  372006  372003      71  372015  372012      70  372018  372012      70  372018
  372015      71  372027  372024      70  372030  372024      70  372030  372027
      71  372039  372036      70  372042  372036      70  372042  372039      71
  372051  372048      70  372054  372048      70  372054  372051      71  372063
  372060      70  372066  372060      70  372066  372063      71  372075  372072
      70  372078  372072      70  372078  372075      71  372087  372084      70
  372090  372084      70  372090  372087      71  372099  372096      70  372102
  372096      70  372102  372099      71  372111  372108      70  372114  372108
      70  372114  372111      71  372123  372120      70  372126  372120      70
  372126  372123      71  372135  372132      70  372138  372132      70  372138
  372135      71  372147  372144      70  372150  372144      70  372150  372147
      71  372159  372156      70  372162  372156      70  372162  372159      71
  372171  372168      70  372174  372168      70  372174  372171      71  372183
  372180      70  372186  372180      70  372186  372183      71  372195  372192
      70  372198  372192      70  372198  372195      71  372207  372204      70
  372210  372204      70  372210  372207      71  372219  372216      70  372222
  372216      70  372222  372219      71  372231  372228      70  372234  372228
      70  372234  372231      71  372243  372240      70  372246  372240      70
  372246  372243      71  372255  372252      70  372258  372252      70  372258
  372255      71  372267  372264      70  372270  372264      70  372270  372267
      71  372279  372276      70  372282  372276      70  372282  372279      71
  372291  372288      70  372294  372288      70  372294  372291      71  372303
  372300      70  372306  372300      70  372306  372303      71  372315  372312
      70  372318  372312      70  372318  372315      71  372327  372324      70
  372330  372324      70  372330  372327      71  372339  372336      70  372342
  372336      70  372342  372339      71  372351  372348      70  372354  372348
      70  372354  372351      71  372363  372360      70  372366  372360      70
  372366  372363      71  372375  372372      70  372378  372372      70  372378
  372375      71  372387  372384      70  372390  372384      70  372390  372387
      71  372399  372396      70  372402  372396      70  372402  372399      71
  372411  372408      70  372414  372408      70  372414  372411      71  372423
  372420      70  372426  372420      70  372426  372423      71  372435  372432
      70  372438  372432      70  372438  372435      71  372447  372444      70
  372450  372444      70  372450  372447      71  372459  372456      70  372462
  372456      70  372462  372459      71  372471  372468      70  372474  372468
      70  372474  372471      71  372483  372480      70  372486  372480      70
  372486  372483      71  372495  372492      70  372498  372492      70  372498
  372495      71  372507  372504      70  372510  372504      70  372510  372507
      71  372519  372516      70  372522  372516      70  372522  372519      71
  372531  372528      70  372534  372528      70  372534  372531      71  372543
  372540      70  372546  372540      70  372546  372543      71  372555  372552
      70  372558  372552      70  372558  372555      71  372567  372564      70
  372570  372564      70  372570  372567      71  372579  372576      70  372582
  372576      70  372582  372579      71  372591  372588      70  372594  372588
      70  372594  372591      71  372603  372600      70  372606  372600      70
  372606  372603      71  372615  372612      70  372618  372612      70  372618
  372615      71  372627  372624      70  372630  372624      70  372630  372627
      71  372639  372636      70  372642  372636      70  372642  372639      71
  372651  372648      70  372654  372648      70  372654  372651      71  372663
  372660      70  372666  372660      70  372666  372663      71  372675  372672
      70  372678  372672      70  372678  372675      71  372687  372684      70
  372690  372684      70  372690  372687      71  372699  372696      70  372702
  372696      70  372702  372699      71  372711  372708      70  372714  372708
      70  372714  372711      71  372723  372720      70  372726  372720      70
  372726  372723      71  372735  372732      70  372738  372732      70  372738
  372735      71  372747  372744      70  372750  372744      70  372750  372747
      71  372759  372756      70  372762  372756      70  372762  372759      71
  372771  372768      70  372774  372768      70  372774  372771      71  372783
  372780      70  372786  372780      70  372786  372783      71  372795  372792
      70  372798  372792      70  372798  372795      71  372807  372804      70
  372810  372804      70  372810  372807      71  372819  372816      70  372822
  372816      70  372822  372819      71  372831  372828      70  372834  372828
      70  372834  372831      71  372843  372840      70  372846  372840      70
  372846  372843      71  372855  372852      70  372858  372852      70  372858
  372855      71  372867  372864      70  372870  372864      70  372870  372867
      71  372879  372876      70  372882  372876      70  372882  372879      71
  372891  372888      70  372894  372888      70  372894  372891      71  372903
  372900      70  372906  372900      70  372906  372903      71  372915  372912
      70  372918  372912      70  372918  372915      71  372927  372924      70
  372930  372924      70  372930  372927      71  372939  372936      70  372942
  372936      70  372942  372939      71  372951  372948      70  372954  372948
      70  372954  372951      71  372963  372960      70  372966  372960      70
  372966  372963      71  372975  372972      70  372978  372972      70  372978
  372975      71  372987  372984      70  372990  372984      70  372990  372987
      71  372999  372996      70  373002  372996      70  373002  372999      71
  373011  373008      70  373014  373008      70  373014  373011      71  373023
  373020      70  373026  373020      70  373026  373023      71  373035  373032
      70  373038  373032      70  373038  373035      71  373047  373044      70
  373050  373044      70  373050  373047      71  373059  373056      70  373062
  373056      70  373062  373059      71  373071  373068      70  373074  373068
      70  373074  373071      71  373083  373080      70  373086  373080      70
  373086  373083      71  373095  373092      70  373098  373092      70  373098
  373095      71  373107  373104      70  373110  373104      70  373110  373107
      71  373119  373116      70  373122  373116      70  373122  373119      71
  373131  373128      70  373134  373128      70  373134  373131      71  373143
  373140      70  373146  373140      70  373146  373143      71  373155  373152
      70  373158  373152      70  373158  373155      71  373167  373164      70
  373170  373164      70  373170  373167      71  373179  373176      70  373182
  373176      70  373182  373179      71  373191  373188      70  373194  373188
      70  373194  373191      71  373203  373200      70  373206  373200      70
  373206  373203      71  373215  373212      70  373218  373212      70  373218
  373215      71  373227  373224      70  373230  373224      70  373230  373227
      71  373239  373236      70  373242  373236      70  373242  373239      71
  373251  373248      70  373254  373248      70  373254  373251      71  373263
  373260      70  373266  373260      70  373266  373263      71  373275  373272
      70  373278  373272      70  373278  373275      71  373287  373284      70
  373290  373284      70  373290  373287      71  373299  373296      70  373302
  373296      70  373302  373299      71  373311  373308      70  373314  373308
      70  373314  373311      71  373323  373320      70  373326  373320      70
  373326  373323      71  373335  373332      70  373338  373332      70  373338
  373335      71  373347  373344      70  373350  373344      70  373350  373347
      71  373359  373356      70  373362  373356      70  373362  373359      71
  373371  373368      70  373374  373368      70  373374  373371      71  373383
  373380      70  373386  373380      70  373386  373383      71  373395  373392
      70  373398  373392      70  373398  373395      71  373407  373404      70
  373410  373404      70  373410  373407      71  373419  373416      70  373422
  373416      70  373422  373419      71  373431  373428      70  373434  373428
      70  373434  373431      71  373443  373440      70  373446  373440      70
  373446  373443      71  373455  373452      70  373458  373452      70  373458
  373455      71  373467  373464      70  373470  373464      70  373470  373467
      71  373479  373476      70  373482  373476      70  373482  373479      71
  373491  373488      70  373494  373488      70  373494  373491      71  373503
  373500      70  373506  373500      70  373506  373503      71  373515  373512
      70  373518  373512      70  373518  373515      71  373527  373524      70
  373530  373524      70  373530  373527      71  373539  373536      70  373542
  373536      70  373542  373539      71  373551  373548      70  373554  373548
      70  373554  373551      71  373563  373560      70  373566  373560      70
  373566  373563      71  373575  373572      70  373578  373572      70  373578
  373575      71  373587  373584      70  373590  373584      70  373590  373587
      71  373599  373596      70  373602  373596      70  373602  373599      71
  373611  373608      70  373614  373608      70  373614  373611      71  373623
  373620      70  373626  373620      70  373626  373623      71  373635  373632
      70  373638  373632      70  373638  373635      71  373647  373644      70
  373650  373644      70  373650  373647      71  373659  373656      70  373662
  373656      70  373662  373659      71  373671  373668      70  373674  373668
      70  373674  373671      71  373683  373680      70  373686  373680      70
  373686  373683      71  373695  373692      70  373698  373692      70  373698
  373695      71  373707  373704      70  373710  373704      70  373710  373707
      71  373719  373716      70  373722  373716      70  373722  373719      71
  373731  373728      70  373734  373728      70  373734  373731      71  373743
  373740      70  373746  373740      70  373746  373743      71  373755  373752
      70  373758  373752      70  373758  373755      71  373767  373764      70
  373770  373764      70  373770  373767      71  373779  373776      70  373782
  373776      70  373782  373779      71  373791  373788      70  373794  373788
      70  373794  373791      71  373803  373800      70  373806  373800      70
  373806  373803      71  373815  373812      70  373818  373812      70  373818
  373815      71  373827  373824      70  373830  373824      70  373830  373827
      71  373839  373836      70  373842  373836      70  373842  373839      71
  373851  373848      70  373854  373848      70  373854  373851      71  373863
  373860      70  373866  373860      70  373866  373863      71  373875  373872
      70  373878  373872      70  373878  373875      71  373887  373884      70
  373890  373884      70  373890  373887      71  373899  373896      70  373902
  373896      70  373902  373899      71  373911  373908      70  373914  373908
      70  373914  373911      71  373923  373920      70  373926  373920      70
  373926  373923      71  373935  373932      70  373938  373932      70  373938
  373935      71  373947  373944      70  373950  373944      70  373950  373947
      71  373959  373956      70  373962  373956      70  373962  373959      71
  373971  373968      70  373974  373968      70  373974  373971      71  373983
  373980      70  373986  373980      70  373986  373983      71  373995  373992
      70  373998  373992      70  373998  373995      71  374007  374004      70
  374010  374004      70  374010  374007      71  374019  374016      70  374022
  374016      70  374022  374019      71  374031  374028      70  374034  374028
      70  374034  374031      71  374043  374040      70  374046  374040      70
  374046  374043      71  374055  374052      70  374058  374052      70  374058
  374055      71  374067  374064      70  374070  374064      70  374070  374067
      71  374079  374076      70  374082  374076      70  374082  374079      71
  374091  374088      70  374094  374088      70  374094  374091      71  374103
  374100      70  374106  374100      70  374106  374103      71  374115  374112
      70  374118  374112      70  374118  374115      71  374127  374124      70
  374130  374124      70  374130  374127      71  374139  374136      70  374142
  374136      70  374142  374139      71  374151  374148      70  374154  374148
      70  374154  374151      71  374163  374160      70  374166  374160      70
  374166  374163      71  374175  374172      70  374178  374172      70  374178
  374175      71  374187  374184      70  374190  374184      70  374190  374187
      71  374199  374196      70  374202  374196      70  374202  374199      71
  374211  374208      70  374214  374208      70  374214  374211      71  374223
  374220      70  374226  374220      70  374226  374223      71  374235  374232
      70  374238  374232      70  374238  374235      71  374247  374244      70
  374250  374244      70  374250  374247      71  374259  374256      70  374262
  374256      70  374262  374259      71  374271  374268      70  374274  374268
      70  374274  374271      71  374283  374280      70  374286  374280      70
  374286  374283      71  374295  374292      70  374298  374292      70  374298
  374295      71  374307  374304      70  374310  374304      70  374310  374307
      71  374319  374316      70  374322  374316      70  374322  374319      71
  374331  374328      70  374334  374328      70  374334  374331      71  374343
  374340      70  374346  374340      70  374346  374343      71  374355  374352
      70  374358  374352      70  374358  374355      71  374367  374364      70
  374370  374364      70  374370  374367      71  374379  374376      70  374382
  374376      70  374382  374379      71  374391  374388      70  374394  374388
      70  374394  374391      71  374403  374400      70  374406  374400      70
  374406  374403      71  374415  374412      70  374418  374412      70  374418
  374415      71  374427  374424      70  374430  374424      70  374430  374427
      71  374439  374436      70  374442  374436      70  374442  374439      71
  374451  374448      70  374454  374448      70  374454  374451      71  374463
  374460      70  374466  374460      70  374466  374463      71  374475  374472
      70  374478  374472      70  374478  374475      71  374487  374484      70
  374490  374484      70  374490  374487      71  374499  374496      70  374502
  374496      70  374502  374499      71  374511  374508      70  374514  374508
      70  374514  374511      71  374523  374520      70  374526  374520      70
  374526  374523      71  374535  374532      70  374538  374532      70  374538
  374535      71  374547  374544      70  374550  374544      70  374550  374547
      71  374559  374556      70  374562  374556      70  374562  374559      71
  374571  374568      70  374574  374568      70  374574  374571      71  374583
  374580      70  374586  374580      70  374586  374583      71  374595  374592
      70  374598  374592      70  374598  374595      71  374607  374604      70
  374610  374604      70  374610  374607      71  374619  374616      70  374622
  374616      70  374622  374619      71  374631  374628      70  374634  374628
      70  374634  374631      71  374643  374640      70  374646  374640      70
  374646  374643      71  374655  374652      70  374658  374652      70  374658
  374655      71  374667  374664      70  374670  374664      70  374670  374667
      71  374679  374676      70  374682  374676      70  374682  374679      71
  374691  374688      70  374694  374688      70  374694  374691      71  374703
  374700      70  374706  374700      70  374706  374703      71  374715  374712
      70  374718  374712      70  374718  374715      71  374727  374724      70
  374730  374724      70  374730  374727      71  374739  374736      70  374742
  374736      70  374742  374739      71  374751  374748      70  374754  374748
      70  374754  374751      71  374763  374760      70  374766  374760      70
  374766  374763      71  374775  374772      70  374778  374772      70  374778
  374775      71  374787  374784      70  374790  374784      70  374790  374787
      71  374799  374796      70  374802  374796      70  374802  374799      71
  374811  374808      70  374814  374808      70  374814  374811      71  374823
  374820      70  374826  374820      70  374826  374823      71  374835  374832
      70  374838  374832      70  374838  374835      71  374847  374844      70
  374850  374844      70  374850  374847      71  374859  374856      70  374862
  374856      70  374862  374859      71  374871  374868      70  374874  374868
      70  374874  374871      71  374883  374880      70  374886  374880      70
  374886  374883      71  374895  374892      70  374898  374892      70  374898
  374895      71  374907  374904      70  374910  374904      70  374910  374907
      71  374919  374916      70  374922  374916      70  374922  374919      71
  374931  374928      70  374934  374928      70  374934  374931      71  374943
  374940      70  374946  374940      70  374946  374943      71  374955  374952
      70  374958  374952      70  374958  374955      71  374967  374964      70
  374970  374964      70  374970  374967      71  374979  374976      70  374982
  374976      70  374982  374979      71  374991  374988      70  374994  374988
      70  374994  374991      71  375003  375000      70  375006  375000      70
  375006  375003      71  375015  375012      70  375018  375012      70  375018
  375015      71  375027  375024      70  375030  375024      70  375030  375027
      71  375039  375036      70  375042  375036      70  375042  375039      71
  375051  375048      70  375054  375048      70  375054  375051      71  375063
  375060      70  375066  375060      70  375066  375063      71  375075  375072
      70  375078  375072      70  375078  375075      71  375087  375084      70
  375090  375084      70  375090  375087      71  375099  375096      70  375102
  375096      70  375102  375099      71  375111  375108      70  375114  375108
      70  375114  375111      71  375123  375120      70  375126  375120      70
  375126  375123      71  375135  375132      70  375138  375132      70  375138
  375135      71  375147  375144      70  375150  375144      70  375150  375147
      71  375159  375156      70  375162  375156      70  375162  375159      71
  375171  375168      70  375174  375168      70  375174  375171      71  375183
  375180      70  375186  375180      70  375186  375183      71  375195  375192
      70  375198  375192      70  375198  375195      71  375207  375204      70
  375210  375204      70  375210  375207      71  375219  375216      70  375222
  375216      70  375222  375219      71  375231  375228      70  375234  375228
      70  375234  375231      71  375243  375240      70  375246  375240      70
  375246  375243      71  375255  375252      70  375258  375252      70  375258
  375255      71  375267  375264      70  375270  375264      70  375270  375267
      71  375279  375276      70  375282  375276      70  375282  375279      71
  375291  375288      70  375294  375288      70  375294  375291      71  375303
  375300      70  375306  375300      70  375306  375303      71  375315  375312
      70  375318  375312      70  375318  375315      71  375327  375324      70
  375330  375324      70  375330  375327      71  375339  375336      70  375342
  375336      70  375342  375339      71  375351  375348      70  375354  375348
      70  375354  375351      71  375363  375360      70  375366  375360      70
  375366  375363      71  375375  375372      70  375378  375372      70  375378
  375375      71  375387  375384      70  375390  375384      70  375390  375387
      71  375399  375396      70  375402  375396      70  375402  375399      71
  375411  375408      70  375414  375408      70  375414  375411      71  375423
  375420      70  375426  375420      70  375426  375423      71  375435  375432
      70  375438  375432      70  375438  375435      71  375447  375444      70
  375450  375444      70  375450  375447      71  375459  375456      70  375462
  375456      70  375462  375459      71  375471  375468      70  375474  375468
      70  375474  375471      71  375483  375480      70  375486  375480      70
  375486  375483      71  375495  375492      70  375498  375492      70  375498
  375495      71  375507  375504      70  375510  375504      70  375510  375507
      71  375519  375516      70  375522  375516      70  375522  375519      71
  375531  375528      70  375534  375528      70  375534  375531      71  375543
  375540      70  375546  375540      70  375546  375543      71  375555  375552
      70  375558  375552      70  375558  375555      71  375567  375564      70
  375570  375564      70  375570  375567      71  375579  375576      70  375582
  375576      70  375582  375579      71  375591  375588      70  375594  375588
      70  375594  375591      71  375603  375600      70  375606  375600      70
  375606  375603      71  375615  375612      70  375618  375612      70  375618
  375615      71  375627  375624      70  375630  375624      70  375630  375627
      71  375639  375636      70  375642  375636      70  375642  375639      71
  375651  375648      70  375654  375648      70  375654  375651      71  375663
  375660      70  375666  375660      70  375666  375663      71  375675  375672
      70  375678  375672      70  375678  375675      71  375687  375684      70
  375690  375684      70  375690  375687      71  375699  375696      70  375702
  375696      70  375702  375699      71  375711  375708      70  375714  375708
      70  375714  375711      71  375723  375720      70  375726  375720      70
  375726  375723      71  375735  375732      70  375738  375732      70  375738
  375735      71  375747  375744      70  375750  375744      70  375750  375747
      71  375759  375756      70  375762  375756      70  375762  375759      71
  375771  375768      70  375774  375768      70  375774  375771      71  375783
  375780      70  375786  375780      70  375786  375783      71  375795  375792
      70  375798  375792      70  375798  375795      71  375807  375804      70
  375810  375804      70  375810  375807      71  375819  375816      70  375822
  375816      70  375822  375819      71  375831  375828      70  375834  375828
      70  375834  375831      71  375843  375840      70  375846  375840      70
  375846  375843      71  375855  375852      70  375858  375852      70  375858
  375855      71  375867  375864      70  375870  375864      70  375870  375867
      71  375879  375876      70  375882  375876      70  375882  375879      71
  375891  375888      70  375894  375888      70  375894  375891      71  375903
  375900      70  375906  375900      70  375906  375903      71  375915  375912
      70  375918  375912      70  375918  375915      71  375927  375924      70
  375930  375924      70  375930  375927      71  375939  375936      70  375942
  375936      70  375942  375939      71  375951  375948      70  375954  375948
      70  375954  375951      71  375963  375960      70  375966  375960      70
  375966  375963      71  375975  375972      70  375978  375972      70  375978
  375975      71  375987  375984      70  375990  375984      70  375990  375987
      71  375999  375996      70  376002  375996      70  376002  375999      71
  376011  376008      70  376014  376008      70  376014  376011      71  376023
  376020      70  376026  376020      70  376026  376023      71  376035  376032
      70  376038  376032      70  376038  376035      71  376047  376044      70
  376050  376044      70  376050  376047      71  376059  376056      70  376062
  376056      70  376062  376059      71  376071  376068      70  376074  376068
      70  376074  376071      71  376083  376080      70  376086  376080      70
  376086  376083      71  376095  376092      70  376098  376092      70  376098
  376095      71  376107  376104      70  376110  376104      70  376110  376107
      71  376119  376116      70  376122  376116      70  376122  376119      71
  376131  376128      70  376134  376128      70  376134  376131      71  376143
  376140      70  376146  376140      70  376146  376143      71  376155  376152
      70  376158  376152      70  376158  376155      71  376167  376164      70
  376170  376164      70  376170  376167      71  376179  376176      70  376182
  376176      70  376182  376179      71  376191  376188      70  376194  376188
      70  376194  376191      71  376203  376200      70  376206  376200      70
  376206  376203      71  376215  376212      70  376218  376212      70  376218
  376215      71  376227  376224      70  376230  376224      70  376230  376227
      71  376239  376236      70  376242  376236      70  376242  376239      71
  376251  376248      70  376254  376248      70  376254  376251      71  376263
  376260      70  376266  376260      70  376266  376263      71  376275  376272
      70  376278  376272      70  376278  376275      71  376287  376284      70
  376290  376284      70  376290  376287      71  376299  376296      70  376302
  376296      70  376302  376299      71  376311  376308      70  376314  376308
      70  376314  376311      71  376323  376320      70  376326  376320      70
  376326  376323      71  376335  376332      70  376338  376332      70  376338
  376335      71  376347  376344      70  376350  376344      70  376350  376347
      71  376359  376356      70  376362  376356      70  376362  376359      71
  376371  376368      70  376374  376368      70  376374  376371      71  376383
  376380      70  376386  376380      70  376386  376383      71  376395  376392
      70  376398  376392      70  376398  376395      71  376407  376404      70
  376410  376404      70  376410  376407      71  376419  376416      70  376422
  376416      70  376422  376419      71  376431  376428      70  376434  376428
      70  376434  376431      71  376443  376440      70  376446  376440      70
  376446  376443      71  376455  376452      70  376458  376452      70  376458
  376455      71  376467  376464      70  376470  376464      70  376470  376467
      71  376479  376476      70  376482  376476      70  376482  376479      71
  376491  376488      70  376494  376488      70  376494  376491      71  376503
  376500      70  376506  376500      70  376506  376503      71  376515  376512
      70  376518  376512      70  376518  376515      71  376527  376524      70
  376530  376524      70  376530  376527      71  376539  376536      70  376542
  376536      70  376542  376539      71  376551  376548      70  376554  376548
      70  376554  376551      71  376563  376560      70  376566  376560      70
  376566  376563      71  376575  376572      70  376578  376572      70  376578
  376575      71  376587  376584      70  376590  376584      70  376590  376587
      71  376599  376596      70  376602  376596      70  376602  376599      71
  376611  376608      70  376614  376608      70  376614  376611      71  376623
  376620      70  376626  376620      70  376626  376623      71  376635  376632
      70  376638  376632      70  376638  376635      71  376647  376644      70
  376650  376644      70  376650  376647      71  376659  376656      70  376662
  376656      70  376662  376659      71  376671  376668      70  376674  376668
      70  376674  376671      71  376683  376680      70  376686  376680      70
  376686  376683      71  376695  376692      70  376698  376692      70  376698
  376695      71  376707  376704      70  376710  376704      70  376710  376707
      71  376719  376716      70  376722  376716      70  376722  376719      71
  376731  376728      70  376734  376728      70  376734  376731      71  376743
  376740      70  376746  376740      70  376746  376743      71  376755  376752
      70  376758  376752      70  376758  376755      71  376767  376764      70
  376770  376764      70  376770  376767      71  376779  376776      70  376782
  376776      70  376782  376779      71  376791  376788      70  376794  376788
      70  376794  376791      71  376803  376800      70  376806  376800      70
  376806  376803      71  376815  376812      70  376818  376812      70  376818
  376815      71  376827  376824      70  376830  376824      70  376830  376827
      71  376839  376836      70  376842  376836      70  376842  376839      71
  376851  376848      70  376854  376848      70  376854  376851      71  376863
  376860      70  376866  376860      70  376866  376863      71  376875  376872
      70  376878  376872      70  376878  376875      71  376887  376884      70
  376890  376884      70  376890  376887      71  376899  376896      70  376902
  376896      70  376902  376899      71  376911  376908      70  376914  376908
      70  376914  376911      71  376923  376920      70  376926  376920      70
  376926  376923      71  376935  376932      70  376938  376932      70  376938
  376935      71  376947  376944      70  376950  376944      70  376950  376947
      71  376959  376956      70  376962  376956      70  376962  376959      71
  376971  376968      70  376974  376968      70  376974  376971      71  376983
  376980      70  376986  376980      70  376986  376983      71  376995  376992
      70  376998  376992      70  376998  376995      71  377007  377004      70
  377010  377004      70  377010  377007      71  377019  377016      70  377022
  377016      70  377022  377019      71  377031  377028      70  377034  377028
      70  377034  377031      71  377043  377040      70  377046  377040      70
  377046  377043      71  377055  377052      70  377058  377052      70  377058
  377055      71  377067  377064      70  377070  377064      70  377070  377067
      71  377079  377076      70  377082  377076      70  377082  377079      71
  377091  377088      70  377094  377088      70  377094  377091      71  377103
  377100      70  377106  377100      70  377106  377103      71  377115  377112
      70  377118  377112      70  377118  377115      71  377127  377124      70
  377130  377124      70  377130  377127      71  377139  377136      70  377142
  377136      70  377142  377139      71  377151  377148      70  377154  377148
      70  377154  377151      71  377163  377160      70  377166  377160      70
  377166  377163      71  377175  377172      70  377178  377172      70  377178
  377175      71  377187  377184      70  377190  377184      70  377190  377187
      71  377199  377196      70  377202  377196      70  377202  377199      71
  377211  377208      70  377214  377208      70  377214  377211      71  377223
  377220      70  377226  377220      70  377226  377223      71  377235  377232
      70  377238  377232      70  377238  377235      71  377247  377244      70
  377250  377244      70  377250  377247      71  377259  377256      70  377262
  377256      70  377262  377259      71  377271  377268      70  377274  377268
      70  377274  377271      71  377283  377280      70  377286  377280      70
  377286  377283      71  377295  377292      70  377298  377292      70  377298
  377295      71  377307  377304      70  377310  377304      70  377310  377307
      71  377319  377316      70  377322  377316      70  377322  377319      71
  377331  377328      70  377334  377328      70  377334  377331      71  377343
  377340      70  377346  377340      70  377346  377343      71  377355  377352
      70  377358  377352      70  377358  377355      71  377367  377364      70
  377370  377364      70  377370  377367      71  377379  377376      70  377382
  377376      70  377382  377379      71  377391  377388      70  377394  377388
      70  377394  377391      71  377403  377400      70  377406  377400      70
  377406  377403      71  377415  377412      70  377418  377412      70  377418
  377415      71  377427  377424      70  377430  377424      70  377430  377427
      71  377439  377436      70  377442  377436      70  377442  377439      71
  377451  377448      70  377454  377448      70  377454  377451      71  377463
  377460      70  377466  377460      70  377466  377463      71  377475  377472
      70  377478  377472      70  377478  377475      71  377487  377484      70
  377490  377484      70  377490  377487      71  377499  377496      70  377502
  377496      70  377502  377499      71  377511  377508      70  377514  377508
      70  377514  377511      71  377523  377520      70  377526  377520      70
  377526  377523      71  377535  377532      70  377538  377532      70  377538
  377535      71  377547  377544      70  377550  377544      70  377550  377547
      71  377559  377556      70  377562  377556      70  377562  377559      71
  377571  377568      70  377574  377568      70  377574  377571      71  377583
  377580      70  377586  377580      70  377586  377583      71  377595  377592
      70  377598  377592      70  377598  377595      71  377607  377604      70
  377610  377604      70  377610  377607      71  377619  377616      70  377622
  377616      70  377622  377619      71  377631  377628      70  377634  377628
      70  377634  377631      71  377643  377640      70  377646  377640      70
  377646  377643      71  377655  377652      70  377658  377652      70  377658
  377655      71  377667  377664      70  377670  377664      70  377670  377667
      71  377679  377676      70  377682  377676      70  377682  377679      71
  377691  377688      70  377694  377688      70  377694  377691      71  377703
  377700      70  377706  377700      70  377706  377703      71  377715  377712
      70  377718  377712      70  377718  377715      71  377727  377724      70
  377730  377724      70  377730  377727      71  377739  377736      70  377742
  377736      70  377742  377739      71  377751  377748      70  377754  377748
      70  377754  377751      71  377763  377760      70  377766  377760      70
  377766  377763      71  377775  377772      70  377778  377772      70  377778
  377775      71  377787  377784      70  377790  377784      70  377790  377787
      71  377799  377796      70  377802  377796      70  377802  377799      71
  377811  377808      70  377814  377808      70  377814  377811      71  377823
  377820      70  377826  377820      70  377826  377823      71  377835  377832
      70  377838  377832      70  377838  377835      71  377847  377844      70
  377850  377844      70  377850  377847      71  377859  377856      70  377862
  377856      70  377862  377859      71  377871  377868      70  377874  377868
      70  377874  377871      71  377883  377880      70  377886  377880      70
  377886  377883      71  377895  377892      70  377898  377892      70  377898
  377895      71  377907  377904      70  377910  377904      70  377910  377907
      71  377919  377916      70  377922  377916      70  377922  377919      71
  377931  377928      70  377934  377928      70  377934  377931      71  377943
  377940      70  377946  377940      70  377946  377943      71  377955  377952
      70  377958  377952      70  377958  377955      71  377967  377964      70
  377970  377964      70  377970  377967      71  377979  377976      70  377982
  377976      70  377982  377979      71  377991  377988      70  377994  377988
      70  377994  377991      71  378003  378000      70  378006  378000      70
  378006  378003      71  378015  378012      70  378018  378012      70  378018
  378015      71  378027  378024      70  378030  378024      70  378030  378027
      71  378039  378036      70  378042  378036      70  378042  378039      71
  378051  378048      70  378054  378048      70  378054  378051      71  378063
  378060      70  378066  378060      70  378066  378063      71  378075  378072
      70  378078  378072      70  378078  378075      71  378087  378084      70
  378090  378084      70  378090  378087      71  378099  378096      70  378102
  378096      70  378102  378099      71  378111  378108      70  378114  378108
      70  378114  378111      71  378123  378120      70  378126  378120      70
  378126  378123      71  378135  378132      70  378138  378132      70  378138
  378135      71  378147  378144      70  378150  378144      70  378150  378147
      71  378159  378156      70  378162  378156      70  378162  378159      71
  378171  378168      70  378174  378168      70  378174  378171      71  378183
  378180      70  378186  378180      70  378186  378183      71  378195  378192
      70  378198  378192      70  378198  378195      71  378207  378204      70
  378210  378204      70  378210  378207      71  378219  378216      70  378222
  378216      70  378222  378219      71  378231  378228      70  378234  378228
      70  378234  378231      71  378243  378240      70  378246  378240      70
  378246  378243      71  378255  378252      70  378258  378252      70  378258
  378255      71  378267  378264      70  378270  378264      70  378270  378267
      71  378279  378276      70  378282  378276      70  378282  378279      71
  378291  378288      70  378294  378288      70  378294  378291      71  378303
  378300      70  378306  378300      70  378306  378303      71  378315  378312
      70  378318  378312      70  378318  378315      71  378327  378324      70
  378330  378324      70  378330  378327      71  378339  378336      70  378342
  378336      70  378342  378339      71  378351  378348      70  378354  378348
      70  378354  378351      71  378363  378360      70  378366  378360      70
  378366  378363      71  378375  378372      70  378378  378372      70  378378
  378375      71  378387  378384      70  378390  378384      70  378390  378387
      71  378399  378396      70  378402  378396      70  378402  378399      71
  378411  378408      70  378414  378408      70  378414  378411      71  378423
  378420      70  378426  378420      70  378426  378423      71  378435  378432
      70  378438  378432      70  378438  378435      71  378447  378444      70
  378450  378444      70  378450  378447      71  378459  378456      70  378462
  378456      70  378462  378459      71  378471  378468      70  378474  378468
      70  378474  378471      71  378483  378480      70  378486  378480      70
  378486  378483      71  378495  378492      70  378498  378492      70  378498
  378495      71  378507  378504      70  378510  378504      70  378510  378507
      71  378519  378516      70  378522  378516      70  378522  378519      71
  378531  378528      70  378534  378528      70  378534  378531      71  378543
  378540      70  378546  378540      70  378546  378543      71  378555  378552
      70  378558  378552      70  378558  378555      71  378567  378564      70
  378570  378564      70  378570  378567      71  378579  378576      70  378582
  378576      70  378582  378579      71  378591  378588      70  378594  378588
      70  378594  378591      71  378603  378600      70  378606  378600      70
  378606  378603      71  378615  378612      70  378618  378612      70  378618
  378615      71  378627  378624      70  378630  378624      70  378630  378627
      71  378639  378636      70  378642  378636      70  378642  378639      71
  378651  378648      70  378654  378648      70  378654  378651      71  378663
  378660      70  378666  378660      70  378666  378663      71  378675  378672
      70  378678  378672      70  378678  378675      71  378687  378684      70
  378690  378684      70  378690  378687      71  378699  378696      70  378702
  378696      70  378702  378699      71  378711  378708      70  378714  378708
      70  378714  378711      71  378723  378720      70  378726  378720      70
  378726  378723      71  378735  378732      70  378738  378732      70  378738
  378735      71  378747  378744      70  378750  378744      70  378750  378747
      71  378759  378756      70  378762  378756      70  378762  378759      71
  378771  378768      70  378774  378768      70  378774  378771      71  378783
  378780      70  378786  378780      70  378786  378783      71  378795  378792
      70  378798  378792      70  378798  378795      71  378807  378804      70
  378810  378804      70  378810  378807      71  378819  378816      70  378822
  378816      70  378822  378819      71  378831  378828      70  378834  378828
      70  378834  378831      71  378843  378840      70  378846  378840      70
  378846  378843      71  378855  378852      70  378858  378852      70  378858
  378855      71  378867  378864      70  378870  378864      70  378870  378867
      71  378879  378876      70  378882  378876      70  378882  378879      71
  378891  378888      70  378894  378888      70  378894  378891      71  378903
  378900      70  378906  378900      70  378906  378903      71  378915  378912
      70  378918  378912      70  378918  378915      71  378927  378924      70
  378930  378924      70  378930  378927      71  378939  378936      70  378942
  378936      70  378942  378939      71  378951  378948      70  378954  378948
      70  378954  378951      71  378963  378960      70  378966  378960      70
  378966  378963      71  378975  378972      70  378978  378972      70  378978
  378975      71  378987  378984      70  378990  378984      70  378990  378987
      71  378999  378996      70  379002  378996      70  379002  378999      71
  379011  379008      70  379014  379008      70  379014  379011      71  379023
  379020      70  379026  379020      70  379026  379023      71  379035  379032
      70  379038  379032      70  379038  379035      71  379047  379044      70
  379050  379044      70  379050  379047      71  379059  379056      70  379062
  379056      70  379062  379059      71  379071  379068      70  379074  379068
      70  379074  379071      71  379083  379080      70  379086  379080      70
  379086  379083      71  379095  379092      70  379098  379092      70  379098
  379095      71  379107  379104      70  379110  379104      70  379110  379107
      71  379119  379116      70  379122  379116      70  379122  379119      71
  379131  379128      70  379134  379128      70  379134  379131      71  379143
  379140      70  379146  379140      70  379146  379143      71  379155  379152
      70  379158  379152      70  379158  379155      71  379167  379164      70
  379170  379164      70  379170  379167      71  379179  379176      70  379182
  379176      70  379182  379179      71  379191  379188      70  379194  379188
      70  379194  379191      71  379203  379200      70  379206  379200      70
  379206  379203      71  379215  379212      70  379218  379212      70  379218
  379215      71  379227  379224      70  379230  379224      70  379230  379227
      71  379239  379236      70  379242  379236      70  379242  379239      71
  379251  379248      70  379254  379248      70  379254  379251      71  379263
  379260      70  379266  379260      70  379266  379263      71  379275  379272
      70  379278  379272      70  379278  379275      71  379287  379284      70
  379290  379284      70  379290  379287      71  379299  379296      70  379302
  379296      70  379302  379299      71  379311  379308      70  379314  379308
      70  379314  379311      71  379323  379320      70  379326  379320      70
  379326  379323      71  379335  379332      70  379338  379332      70  379338
  379335      71  379347  379344      70  379350  379344      70  379350  379347
      71  379359  379356      70  379362  379356      70  379362  379359      71
  379371  379368      70  379374  379368      70  379374  379371      71  379383
  379380      70  379386  379380      70  379386  379383      71  379395  379392
      70  379398  379392      70  379398  379395      71  379407  379404      70
  379410  379404      70  379410  379407      71  379419  379416      70  379422
  379416      70  379422  379419      71  379431  379428      70  379434  379428
      70  379434  379431      71  379443  379440      70  379446  379440      70
  379446  379443      71  379455  379452      70  379458  379452      70  379458
  379455      71  379467  379464      70  379470  379464      70  379470  379467
      71  379479  379476      70  379482  379476      70  379482  379479      71
  379491  379488      70  379494  379488      70  379494  379491      71  379503
  379500      70  379506  379500      70  379506  379503      71  379515  379512
      70  379518  379512      70  379518  379515      71  379527  379524      70
  379530  379524      70  379530  379527      71  379539  379536      70  379542
  379536      70  379542  379539      71  379551  379548      70  379554  379548
      70  379554  379551      71  379563  379560      70  379566  379560      70
  379566  379563      71  379575  379572      70  379578  379572      70  379578
  379575      71  379587  379584      70  379590  379584      70  379590  379587
      71  379599  379596      70  379602  379596      70  379602  379599      71
  379611  379608      70  379614  379608      70  379614  379611      71  379623
  379620      70  379626  379620      70  379626  379623      71  379635  379632
      70  379638  379632      70  379638  379635      71  379647  379644      70
  379650  379644      70  379650  379647      71  379659  379656      70  379662
  379656      70  379662  379659      71  379671  379668      70  379674  379668
      70  379674  379671      71  379683  379680      70  379686  379680      70
  379686  379683      71  379695  379692      70  379698  379692      70  379698
  379695      71  379707  379704      70  379710  379704      70  379710  379707
      71  379719  379716      70  379722  379716      70  379722  379719      71
  379731  379728      70  379734  379728      70  379734  379731      71  379743
  379740      70  379746  379740      70  379746  379743      71  379755  379752
      70  379758  379752      70  379758  379755      71  379767  379764      70
  379770  379764      70  379770  379767      71  379779  379776      70  379782
  379776      70  379782  379779      71  379791  379788      70  379794  379788
      70  379794  379791      71  379803  379800      70  379806  379800      70
  379806  379803      71  379815  379812      70  379818  379812      70  379818
  379815      71  379827  379824      70  379830  379824      70  379830  379827
      71  379839  379836      70  379842  379836      70  379842  379839      71
  379851  379848      70  379854  379848      70  379854  379851      71  379863
  379860      70  379866  379860      70  379866  379863      71  379875  379872
      70  379878  379872      70  379878  379875      71  379887  379884      70
  379890  379884      70  379890  379887      71  379899  379896      70  379902
  379896      70  379902  379899      71  379911  379908      70  379914  379908
      70  379914  379911      71  379923  379920      70  379926  379920      70
  379926  379923      71  379935  379932      70  379938  379932      70  379938
  379935      71  379947  379944      70  379950  379944      70  379950  379947
      71  379959  379956      70  379962  379956      70  379962  379959      71
  379971  379968      70  379974  379968      70  379974  379971      71  379983
  379980      70  379986  379980      70  379986  379983      71  379995  379992
      70  379998  379992      70  379998  379995      71  380007  380004      70
  380010  380004      70  380010  380007      71  380019  380016      70  380022
  380016      70  380022  380019      71  380031  380028      70  380034  380028
      70  380034  380031      71  380043  380040      70  380046  380040      70
  380046  380043      71  380055  380052      70  380058  380052      70  380058
  380055      71  380067  380064      70  380070  380064      70  380070  380067
      71  380079  380076      70  380082  380076      70  380082  380079      71
  380091  380088      70  380094  380088      70  380094  380091      71  380103
  380100      70  380106  380100      70  380106  380103      71  380115  380112
      70  380118  380112      70  380118  380115      71  380127  380124      70
  380130  380124      70  380130  380127      71  380139  380136      70  380142
  380136      70  380142  380139      71  380151  380148      70  380154  380148
      70  380154  380151      71  380163  380160      70  380166  380160      70
  380166  380163      71  380175  380172      70  380178  380172      70  380178
  380175      71  380187  380184      70  380190  380184      70  380190  380187
      71  380199  380196      70  380202  380196      70  380202  380199      71
  380211  380208      70  380214  380208      70  380214  380211      71  380223
  380220      70  380226  380220      70  380226  380223      71  380235  380232
      70  380238  380232      70  380238  380235      71  380247  380244      70
  380250  380244      70  380250  380247      71  380259  380256      70  380262
  380256      70  380262  380259      71  380271  380268      70  380274  380268
      70  380274  380271      71  380283  380280      70  380286  380280      70
  380286  380283      71  380295  380292      70  380298  380292      70  380298
  380295      71  380307  380304      70  380310  380304      70  380310  380307
      71  380319  380316      70  380322  380316      70  380322  380319      71
  380331  380328      70  380334  380328      70  380334  380331      71  380343
  380340      70  380346  380340      70  380346  380343      71  380355  380352
      70  380358  380352      70  380358  380355      71  380367  380364      70
  380370  380364      70  380370  380367      71  380379  380376      70  380382
  380376      70  380382  380379      71  380391  380388      70  380394  380388
      70  380394  380391      71  380403  380400      70  380406  380400      70
  380406  380403      71  380415  380412      70  380418  380412      70  380418
  380415      71  380427  380424      70  380430  380424      70  380430  380427
      71  380439  380436      70  380442  380436      70  380442  380439      71
  380451  380448      70  380454  380448      70  380454  380451      71  380463
  380460      70  380466  380460      70  380466  380463      71  380475  380472
      70  380478  380472      70  380478  380475      71  380487  380484      70
  380490  380484      70  380490  380487      71  380499  380496      70  380502
  380496      70  380502  380499      71  380511  380508      70  380514  380508
      70  380514  380511      71  380523  380520      70  380526  380520      70
  380526  380523      71  380535  380532      70  380538  380532      70  380538
  380535      71  380547  380544      70  380550  380544      70  380550  380547
      71  380559  380556      70  380562  380556      70  380562  380559      71
  380571  380568      70  380574  380568      70  380574  380571      71  380583
  380580      70  380586  380580      70  380586  380583      71  380595  380592
      70  380598  380592      70  380598  380595      71  380607  380604      70
  380610  380604      70  380610  380607      71  380619  380616      70  380622
  380616      70  380622  380619      71  380631  380628      70  380634  380628
      70  380634  380631      71  380643  380640      70  380646  380640      70
  380646  380643      71  380655  380652      70  380658  380652      70  380658
  380655      71  380667  380664      70  380670  380664      70  380670  380667
      71  380679  380676      70  380682  380676      70  380682  380679      71
  380691  380688      70  380694  380688      70  380694  380691      71  380703
  380700      70  380706  380700      70  380706  380703      71  380715  380712
      70  380718  380712      70  380718  380715      71  380727  380724      70
  380730  380724      70  380730  380727      71  380739  380736      70  380742
  380736      70  380742  380739      71  380751  380748      70  380754  380748
      70  380754  380751      71  380763  380760      70  380766  380760      70
  380766  380763      71  380775  380772      70  380778  380772      70  380778
  380775      71  380787  380784      70  380790  380784      70  380790  380787
      71  380799  380796      70  380802  380796      70  380802  380799      71
  380811  380808      70  380814  380808      70  380814  380811      71  380823
  380820      70  380826  380820      70  380826  380823      71  380835  380832
      70  380838  380832      70  380838  380835      71  380847  380844      70
  380850  380844      70  380850  380847      71  380859  380856      70  380862
  380856      70  380862  380859      71  380871  380868      70  380874  380868
      70  380874  380871      71  380883  380880      70  380886  380880      70
  380886  380883      71  380895  380892      70  380898  380892      70  380898
  380895      71  380907  380904      70  380910  380904      70  380910  380907
      71  380919  380916      70  380922  380916      70  380922  380919      71
  380931  380928      70  380934  380928      70  380934  380931      71  380943
  380940      70  380946  380940      70  380946  380943      71  380955  380952
      70  380958  380952      70  380958  380955      71  380967  380964      70
  380970  380964      70  380970  380967      71  380979  380976      70  380982
  380976      70  380982  380979      71  380991  380988      70  380994  380988
      70  380994  380991      71  381003  381000      70  381006  381000      70
  381006  381003      71  381015  381012      70  381018  381012      70  381018
  381015      71  381027  381024      70  381030  381024      70  381030  381027
      71  381039  381036      70  381042  381036      70  381042  381039      71
  381051  381048      70  381054  381048      70  381054  381051      71  381063
  381060      70  381066  381060      70  381066  381063      71  381075  381072
      70  381078  381072      70  381078  381075      71  381087  381084      70
  381090  381084      70  381090  381087      71  381099  381096      70  381102
  381096      70  381102  381099      71  381111  381108      70  381114  381108
      70  381114  381111      71  381123  381120      70  381126  381120      70
  381126  381123      71  381135  381132      70  381138  381132      70  381138
  381135      71  381147  381144      70  381150  381144      70  381150  381147
      71  381159  381156      70  381162  381156      70  381162  381159      71
  381171  381168      70  381174  381168      70  381174  381171      71  381183
  381180      70  381186  381180      70  381186  381183      71  381195  381192
      70  381198  381192      70  381198  381195      71  381207  381204      70
  381210  381204      70  381210  381207      71  381219  381216      70  381222
  381216      70  381222  381219      71  381231  381228      70  381234  381228
      70  381234  381231      71  381243  381240      70  381246  381240      70
  381246  381243      71  381255  381252      70  381258  381252      70  381258
  381255      71  381267  381264      70  381270  381264      70  381270  381267
      71  381279  381276      70  381282  381276      70  381282  381279      71
  381291  381288      70  381294  381288      70  381294  381291      71  381303
  381300      70  381306  381300      70  381306  381303      71  381315  381312
      70  381318  381312      70  381318  381315      71  381327  381324      70
  381330  381324      70  381330  381327      71  381339  381336      70  381342
  381336      70  381342  381339      71  381351  381348      70  381354  381348
      70  381354  381351      71  381363  381360      70  381366  381360      70
  381366  381363      71  381375  381372      70  381378  381372      70  381378
  381375      71  381387  381384      70  381390  381384      70  381390  381387
      71  381399  381396      70  381402  381396      70  381402  381399      71
  381411  381408      70  381414  381408      70  381414  381411      71  381423
  381420      70  381426  381420      70  381426  381423      71  381435  381432
      70  381438  381432      70  381438  381435      71  381447  381444      70
  381450  381444      70  381450  381447      71  381459  381456      70  381462
  381456      70  381462  381459      71  381471  381468      70  381474  381468
      70  381474  381471      71  381483  381480      70  381486  381480      70
  381486  381483      71  381495  381492      70  381498  381492      70  381498
  381495      71  381507  381504      70  381510  381504      70  381510  381507
      71  381519  381516      70  381522  381516      70  381522  381519      71
  381531  381528      70  381534  381528      70  381534  381531      71  381543
  381540      70  381546  381540      70  381546  381543      71  381555  381552
      70  381558  381552      70  381558  381555      71  381567  381564      70
  381570  381564      70  381570  381567      71  381579  381576      70  381582
  381576      70  381582  381579      71  381591  381588      70  381594  381588
      70  381594  381591      71  381603  381600      70  381606  381600      70
  381606  381603      71  381615  381612      70  381618  381612      70  381618
  381615      71  381627  381624      70  381630  381624      70  381630  381627
      71  381639  381636      70  381642  381636      70  381642  381639      71
  381651  381648      70  381654  381648      70  381654  381651      71  381663
  381660      70  381666  381660      70  381666  381663      71  381675  381672
      70  381678  381672      70  381678  381675      71  381687  381684      70
  381690  381684      70  381690  381687      71  381699  381696      70  381702
  381696      70  381702  381699      71  381711  381708      70  381714  381708
      70  381714  381711      71  381723  381720      70  381726  381720      70
  381726  381723      71  381735  381732      70  381738  381732      70  381738
  381735      71  381747  381744      70  381750  381744      70  381750  381747
      71  381759  381756      70  381762  381756      70  381762  381759      71
  381771  381768      70  381774  381768      70  381774  381771      71  381783
  381780      70  381786  381780      70  381786  381783      71  381795  381792
      70  381798  381792      70  381798  381795      71  381807  381804      70
  381810  381804      70  381810  381807      71  381819  381816      70  381822
  381816      70  381822  381819      71  381831  381828      70  381834  381828
      70  381834  381831      71  381843  381840      70  381846  381840      70
  381846  381843      71  381855  381852      70  381858  381852      70  381858
  381855      71  381867  381864      70  381870  381864      70  381870  381867
      71  381879  381876      70  381882  381876      70  381882  381879      71
  381891  381888      70  381894  381888      70  381894  381891      71  381903
  381900      70  381906  381900      70  381906  381903      71  381915  381912
      70  381918  381912      70  381918  381915      71  381927  381924      70
  381930  381924      70  381930  381927      71  381939  381936      70  381942
  381936      70  381942  381939      71  381951  381948      70  381954  381948
      70  381954  381951      71  381963  381960      70  381966  381960      70
  381966  381963      71  381975  381972      70  381978  381972      70  381978
  381975      71  381987  381984      70  381990  381984      70  381990  381987
      71  381999  381996      70  382002  381996      70  382002  381999      71
  382011  382008      70  382014  382008      70  382014  382011      71  382023
  382020      70  382026  382020      70  382026  382023      71  382035  382032
      70  382038  382032      70  382038  382035      71  382047  382044      70
  382050  382044      70  382050  382047      71  382059  382056      70  382062
  382056      70  382062  382059      71  382071  382068      70  382074  382068
      70  382074  382071      71  382083  382080      70  382086  382080      70
  382086  382083      71  382095  382092      70  382098  382092      70  382098
  382095      71  382107  382104      70  382110  382104      70  382110  382107
      71  382119  382116      70  382122  382116      70  382122  382119      71
  382131  382128      70  382134  382128      70  382134  382131      71  382143
  382140      70  382146  382140      70  382146  382143      71  382155  382152
      70  382158  382152      70  382158  382155      71  382167  382164      70
  382170  382164      70  382170  382167      71  382179  382176      70  382182
  382176      70  382182  382179      71  382191  382188      70  382194  382188
      70  382194  382191      71  382203  382200      70  382206  382200      70
  382206  382203      71  382215  382212      70  382218  382212      70  382218
  382215      71  382227  382224      70  382230  382224      70  382230  382227
      71  382239  382236      70  382242  382236      70  382242  382239      71
  382251  382248      70  382254  382248      70  382254  382251      71  382263
  382260      70  382266  382260      70  382266  382263      71  382275  382272
      70  382278  382272      70  382278  382275      71  382287  382284      70
  382290  382284      70  382290  382287      71  382299  382296      70  382302
  382296      70  382302  382299      71  382311  382308      70  382314  382308
      70  382314  382311      71  382323  382320      70  382326  382320      70
  382326  382323      71  382335  382332      70  382338  382332      70  382338
  382335      71  382347  382344      70  382350  382344      70  382350  382347
      71  382359  382356      70  382362  382356      70  382362  382359      71
  382371  382368      70  382374  382368      70  382374  382371      71  382383
  382380      70  382386  382380      70  382386  382383      71  382395  382392
      70  382398  382392      70  382398  382395      71  382407  382404      70
  382410  382404      70  382410  382407      71  382419  382416      70  382422
  382416      70  382422  382419      71  382431  382428      70  382434  382428
      70  382434  382431      71  382443  382440      70  382446  382440      70
  382446  382443      71  382455  382452      70  382458  382452      70  382458
  382455      71  382467  382464      70  382470  382464      70  382470  382467
      71  382479  382476      70  382482  382476      70  382482  382479      71
  382491  382488      70  382494  382488      70  382494  382491      71  382503
  382500      70  382506  382500      70  382506  382503      71  382515  382512
      70  382518  382512      70  382518  382515      71  382527  382524      70
  382530  382524      70  382530  382527      71  382539  382536      70  382542
  382536      70  382542  382539      71  382551  382548      70  382554  382548
      70  382554  382551      71  382563  382560      70  382566  382560      70
  382566  382563      71  382575  382572      70  382578  382572      70  382578
  382575      71  382587  382584      70  382590  382584      70  382590  382587
      71  382599  382596      70  382602  382596      70  382602  382599      71
  382611  382608      70  382614  382608      70  382614  382611      71  382623
  382620      70  382626  382620      70  382626  382623      71  382635  382632
      70  382638  382632      70  382638  382635      71  382647  382644      70
  382650  382644      70  382650  382647      71  382659  382656      70  382662
  382656      70  382662  382659      71  382671  382668      70  382674  382668
      70  382674  382671      71  382683  382680      70  382686  382680      70
  382686  382683      71  382695  382692      70  382698  382692      70  382698
  382695      71  382707  382704      70  382710  382704      70  382710  382707
      71  382719  382716      70  382722  382716      70  382722  382719      71
  382731  382728      70  382734  382728      70  382734  382731      71  382743
  382740      70  382746  382740      70  382746  382743      71  382755  382752
      70  382758  382752      70  382758  382755      71  382767  382764      70
  382770  382764      70  382770  382767      71  382779  382776      70  382782
  382776      70  382782  382779      71  382791  382788      70  382794  382788
      70  382794  382791      71  382803  382800      70  382806  382800      70
  382806  382803      71  382815  382812      70  382818  382812      70  382818
  382815      71  382827  382824      70  382830  382824      70  382830  382827
      71  382839  382836      70  382842  382836      70  382842  382839      71
  382851  382848      70  382854  382848      70  382854  382851      71  382863
  382860      70  382866  382860      70  382866  382863      71  382875  382872
      70  382878  382872      70  382878  382875      71  382887  382884      70
  382890  382884      70  382890  382887      71  382899  382896      70  382902
  382896      70  382902  382899      71  382911  382908      70  382914  382908
      70  382914  382911      71  382923  382920      70  382926  382920      70
  382926  382923      71  382935  382932      70  382938  382932      70  382938
  382935      71  382947  382944      70  382950  382944      70  382950  382947
      71  382959  382956      70  382962  382956      70  382962  382959      71
  382971  382968      70  382974  382968      70  382974  382971      71  382983
  382980      70  382986  382980      70  382986  382983      71  382995  382992
      70  382998  382992      70  382998  382995      71  383007  383004      70
  383010  383004      70  383010  383007      71  383019  383016      70  383022
  383016      70  383022  383019      71  383031  383028      70  383034  383028
      70  383034  383031      71  383043  383040      70  383046  383040      70
  383046  383043      71  383055  383052      70  383058  383052      70  383058
  383055      71  383067  383064      70  383070  383064      70  383070  383067
      71  383079  383076      70  383082  383076      70  383082  383079      71
  383091  383088      70  383094  383088      70  383094  383091      71  383103
  383100      70  383106  383100      70  383106  383103      71  383115  383112
      70  383118  383112      70  383118  383115      71  383127  383124      70
  383130  383124      70  383130  383127      71  383139  383136      70  383142
  383136      70  383142  383139      71  383151  383148      70  383154  383148
      70  383154  383151      71  383163  383160      70  383166  383160      70
  383166  383163      71  383175  383172      70  383178  383172      70  383178
  383175      71  383187  383184      70  383190  383184      70  383190  383187
      71  383199  383196      70  383202  383196      70  383202  383199      71
  383211  383208      70  383214  383208      70  383214  383211      71  383223
  383220      70  383226  383220      70  383226  383223      71  383235  383232
      70  383238  383232      70  383238  383235      71  383247  383244      70
  383250  383244      70  383250  383247      71  383259  383256      70  383262
  383256      70  383262  383259      71  383271  383268      70  383274  383268
      70  383274  383271      71  383283  383280      70  383286  383280      70
  383286  383283      71  383295  383292      70  383298  383292      70  383298
  383295      71  383307  383304      70  383310  383304      70  383310  383307
      71  383319  383316      70  383322  383316      70  383322  383319      71
  383331  383328      70  383334  383328      70  383334  383331      71  383343
  383340      70  383346  383340      70  383346  383343      71  383355  383352
      70  383358  383352      70  383358  383355      71  383367  383364      70
  383370  383364      70  383370  383367      71  383379  383376      70  383382
  383376      70  383382  383379      71  383391  383388      70  383394  383388
      70  383394  383391      71  383403  383400      70  383406  383400      70
  383406  383403      71  383415  383412      70  383418  383412      70  383418
  383415      71  383427  383424      70  383430  383424      70  383430  383427
      71  383439  383436      70  383442  383436      70  383442  383439      71
  383451  383448      70  383454  383448      70  383454  383451      71  383463
  383460      70  383466  383460      70  383466  383463      71  383475  383472
      70  383478  383472      70  383478  383475      71  383487  383484      70
  383490  383484      70  383490  383487      71  383499  383496      70  383502
  383496      70  383502  383499      71  383511  383508      70  383514  383508
      70  383514  383511      71  383523  383520      70  383526  383520      70
  383526  383523      71  383535  383532      70  383538  383532      70  383538
  383535      71  383547  383544      70  383550  383544      70  383550  383547
      71  383559  383556      70  383562  383556      70  383562  383559      71
  383571  383568      70  383574  383568      70  383574  383571      71  383583
  383580      70  383586  383580      70  383586  383583      71  383595  383592
      70  383598  383592      70  383598  383595      71  383607  383604      70
  383610  383604      70  383610  383607      71  383619  383616      70  383622
  383616      70  383622  383619      71  383631  383628      70  383634  383628
      70  383634  383631      71  383643  383640      70  383646  383640      70
  383646  383643      71  383655  383652      70  383658  383652      70  383658
  383655      71  383667  383664      70  383670  383664      70  383670  383667
      71  383679  383676      70  383682  383676      70  383682  383679      71
  383691  383688      70  383694  383688      70  383694  383691      71  383703
  383700      70  383706  383700      70  383706  383703      71  383715  383712
      70  383718  383712      70  383718  383715      71  383727  383724      70
  383730  383724      70  383730  383727      71  383739  383736      70  383742
  383736      70  383742  383739      71  383751  383748      70  383754  383748
      70  383754  383751      71  383763  383760      70  383766  383760      70
  383766  383763      71  383775  383772      70  383778  383772      70  383778
  383775      71  383787  383784      70  383790  383784      70  383790  383787
      71  383799  383796      70  383802  383796      70  383802  383799      71
  383811  383808      70  383814  383808      70  383814  383811      71  383823
  383820      70  383826  383820      70  383826  383823      71  383835  383832
      70  383838  383832      70  383838  383835      71  383847  383844      70
  383850  383844      70  383850  383847      71  383859  383856      70  383862
  383856      70  383862  383859      71  383871  383868      70  383874  383868
      70  383874  383871      71  383883  383880      70  383886  383880      70
  383886  383883      71  383895  383892      70  383898  383892      70  383898
  383895      71  383907  383904      70  383910  383904      70  383910  383907
      71  383919  383916      70  383922  383916      70  383922  383919      71
  383931  383928      70  383934  383928      70  383934  383931      71  383943
  383940      70  383946  383940      70  383946  383943      71  383955  383952
      70  383958  383952      70  383958  383955      71  383967  383964      70
  383970  383964      70  383970  383967      71  383979  383976      70  383982
  383976      70  383982  383979      71  383991  383988      70  383994  383988
      70  383994  383991      71  384003  384000      70  384006  384000      70
  384006  384003      71  384015  384012      70  384018  384012      70  384018
  384015      71  384027  384024      70  384030  384024      70  384030  384027
      71  384039  384036      70  384042  384036      70  384042  384039      71
  384051  384048      70  384054  384048      70  384054  384051      71  384063
  384060      70  384066  384060      70  384066  384063      71  384075  384072
      70  384078  384072      70  384078  384075      71  384087  384084      70
  384090  384084      70  384090  384087      71  384099  384096      70  384102
  384096      70  384102  384099      71  384111  384108      70  384114  384108
      70  384114  384111      71  384123  384120      70  384126  384120      70
  384126  384123      71  384135  384132      70  384138  384132      70  384138
  384135      71  384147  384144      70  384150  384144      70  384150  384147
      71  384159  384156      70  384162  384156      70  384162  384159      71
  384171  384168      70  384174  384168      70  384174  384171      71  384183
  384180      70  384186  384180      70  384186  384183      71  384195  384192
      70  384198  384192      70  384198  384195      71  384207  384204      70
  384210  384204      70  384210  384207      71  384219  384216      70  384222
  384216      70  384222  384219      71  384231  384228      70  384234  384228
      70  384234  384231      71  384243  384240      70  384246  384240      70
  384246  384243      71  384255  384252      70  384258  384252      70  384258
  384255      71  384267  384264      70  384270  384264      70  384270  384267
      71  384279  384276      70  384282  384276      70  384282  384279      71
  384291  384288      70  384294  384288      70  384294  384291      71  384303
  384300      70  384306  384300      70  384306  384303      71  384315  384312
      70  384318  384312      70  384318  384315      71  384327  384324      70
  384330  384324      70  384330  384327      71  384339  384336      70  384342
  384336      70  384342  384339      71  384351  384348      70  384354  384348
      70  384354  384351      71  384363  384360      70  384366  384360      70
  384366  384363      71  384375  384372      70  384378  384372      70  384378
  384375      71  384387  384384      70  384390  384384      70  384390  384387
      71  384399  384396      70  384402  384396      70  384402  384399      71
  384411  384408      70  384414  384408      70  384414  384411      71  384423
  384420      70  384426  384420      70  384426  384423      71  384435  384432
      70  384438  384432      70  384438  384435      71  384447  384444      70
  384450  384444      70  384450  384447      71  384459  384456      70  384462
  384456      70  384462  384459      71  384471  384468      70  384474  384468
      70  384474  384471      71  384483  384480      70  384486  384480      70
  384486  384483      71  384495  384492      70  384498  384492      70  384498
  384495      71  384507  384504      70  384510  384504      70  384510  384507
      71  384519  384516      70  384522  384516      70  384522  384519      71
  384531  384528      70  384534  384528      70  384534  384531      71  384543
  384540      70  384546  384540      70  384546  384543      71  384555  384552
      70  384558  384552      70  384558  384555      71  384567  384564      70
  384570  384564      70  384570  384567      71  384579  384576      70  384582
  384576      70  384582  384579      71  384591  384588      70  384594  384588
      70  384594  384591      71  384603  384600      70  384606  384600      70
  384606  384603      71  384615  384612      70  384618  384612      70  384618
  384615      71  384627  384624      70  384630  384624      70  384630  384627
      71  384639  384636      70  384642  384636      70  384642  384639      71
  384651  384648      70  384654  384648      70  384654  384651      71  384663
  384660      70  384666  384660      70  384666  384663      71  384675  384672
      70  384678  384672      70  384678  384675      71  384687  384684      70
  384690  384684      70  384690  384687      71  384699  384696      70  384702
  384696      70  384702  384699      71  384711  384708      70  384714  384708
      70  384714  384711      71  384723  384720      70  384726  384720      70
  384726  384723      71  384735  384732      70  384738  384732      70  384738
  384735      71  384747  384744      70  384750  384744      70  384750  384747
      71  384759  384756      70  384762  384756      70  384762  384759      71
  384771  384768      70  384774  384768      70  384774  384771      71  384783
  384780      70  384786  384780      70  384786  384783      71  384795  384792
      70  384798  384792      70  384798  384795      71  384807  384804      70
  384810  384804      70  384810  384807      71  384819  384816      70  384822
  384816      70  384822  384819      71  384831  384828      70  384834  384828
      70  384834  384831      71  384843  384840      70  384846  384840      70
  384846  384843      71  384855  384852      70  384858  384852      70  384858
  384855      71  384867  384864      70  384870  384864      70  384870  384867
      71  384879  384876      70  384882  384876      70  384882  384879      71
  384891  384888      70  384894  384888      70  384894  384891      71  384903
  384900      70  384906  384900      70  384906  384903      71  384915  384912
      70  384918  384912      70  384918  384915      71  384927  384924      70
  384930  384924      70  384930  384927      71  384939  384936      70  384942
  384936      70  384942  384939      71  384951  384948      70  384954  384948
      70  384954  384951      71  384963  384960      70  384966  384960      70
  384966  384963      71  384975  384972      70  384978  384972      70  384978
  384975      71  384987  384984      70  384990  384984      70  384990  384987
      71  384999  384996      70  385002  384996      70  385002  384999      71
  385011  385008      70  385014  385008      70  385014  385011      71  385023
  385020      70  385026  385020      70  385026  385023      71  385035  385032
      70  385038  385032      70  385038  385035      71  385047  385044      70
  385050  385044      70  385050  385047      71  385059  385056      70  385062
  385056      70  385062  385059      71  385071  385068      70  385074  385068
      70  385074  385071      71  385083  385080      70  385086  385080      70
  385086  385083      71  385095  385092      70  385098  385092      70  385098
  385095      71  385107  385104      70  385110  385104      70  385110  385107
      71  385119  385116      70  385122  385116      70  385122  385119      71
  385131  385128      70  385134  385128      70  385134  385131      71  385143
  385140      70  385146  385140      70  385146  385143      71  385155  385152
      70  385158  385152      70  385158  385155      71  385167  385164      70
  385170  385164      70  385170  385167      71  385179  385176      70  385182
  385176      70  385182  385179      71  385191  385188      70  385194  385188
      70  385194  385191      71  385203  385200      70  385206  385200      70
  385206  385203      71  385215  385212      70  385218  385212      70  385218
  385215      71  385227  385224      70  385230  385224      70  385230  385227
      71  385239  385236      70  385242  385236      70  385242  385239      71
  385251  385248      70  385254  385248      70  385254  385251      71  385263
  385260      70  385266  385260      70  385266  385263      71  385275  385272
      70  385278  385272      70  385278  385275      71  385287  385284      70
  385290  385284      70  385290  385287      71  385299  385296      70  385302
  385296      70  385302  385299      71  385311  385308      70  385314  385308
      70  385314  385311      71  385323  385320      70  385326  385320      70
  385326  385323      71  385335  385332      70  385338  385332      70  385338
  385335      71  385347  385344      70  385350  385344      70  385350  385347
      71  385359  385356      70  385362  385356      70  385362  385359      71
  385371  385368      70  385374  385368      70  385374  385371      71  385383
  385380      70  385386  385380      70  385386  385383      71  385395  385392
      70  385398  385392      70  385398  385395      71  385407  385404      70
  385410  385404      70  385410  385407      71  385419  385416      70  385422
  385416      70  385422  385419      71  385431  385428      70  385434  385428
      70  385434  385431      71  385443  385440      70  385446  385440      70
  385446  385443      71  385455  385452      70  385458  385452      70  385458
  385455      71  385467  385464      70  385470  385464      70  385470  385467
      71  385479  385476      70  385482  385476      70  385482  385479      71
  385491  385488      70  385494  385488      70  385494  385491      71  385503
  385500      70  385506  385500      70  385506  385503      71  385515  385512
      70  385518  385512      70  385518  385515      71  385527  385524      70
  385530  385524      70  385530  385527      71  385539  385536      70  385542
  385536      70  385542  385539      71  385551  385548      70  385554  385548
      70  385554  385551      71  385563  385560      70  385566  385560      70
  385566  385563      71  385575  385572      70  385578  385572      70  385578
  385575      71  385587  385584      70  385590  385584      70  385590  385587
      71  385599  385596      70  385602  385596      70  385602  385599      71
  385611  385608      70  385614  385608      70  385614  385611      71  385623
  385620      70  385626  385620      70  385626  385623      71  385635  385632
      70  385638  385632      70  385638  385635      71  385647  385644      70
  385650  385644      70  385650  385647      71  385659  385656      70  385662
  385656      70  385662  385659      71  385671  385668      70  385674  385668
      70  385674  385671      71  385683  385680      70  385686  385680      70
  385686  385683      71  385695  385692      70  385698  385692      70  385698
  385695      71  385707  385704      70  385710  385704      70  385710  385707
      71  385719  385716      70  385722  385716      70  385722  385719      71
  385731  385728      70  385734  385728      70  385734  385731      71  385743
  385740      70  385746  385740      70  385746  385743      71  385755  385752
      70  385758  385752      70  385758  385755      71  385767  385764      70
  385770  385764      70  385770  385767      71  385779  385776      70  385782
  385776      70  385782  385779      71  385791  385788      70  385794  385788
      70  385794  385791      71  385803  385800      70  385806  385800      70
  385806  385803      71  385815  385812      70  385818  385812      70  385818
  385815      71  385827  385824      70  385830  385824      70  385830  385827
      71  385839  385836      70  385842  385836      70  385842  385839      71
  385851  385848      70  385854  385848      70  385854  385851      71  385863
  385860      70  385866  385860      70  385866  385863      71  385875  385872
      70  385878  385872      70  385878  385875      71  385887  385884      70
  385890  385884      70  385890  385887      71  385899  385896      70  385902
  385896      70  385902  385899      71  385911  385908      70  385914  385908
      70  385914  385911      71  385923  385920      70  385926  385920      70
  385926  385923      71  385935  385932      70  385938  385932      70  385938
  385935      71  385947  385944      70  385950  385944      70  385950  385947
      71  385959  385956      70  385962  385956      70  385962  385959      71
  385971  385968      70  385974  385968      70  385974  385971      71  385983
  385980      70  385986  385980      70  385986  385983      71  385995  385992
      70  385998  385992      70  385998  385995      71  386007  386004      70
  386010  386004      70  386010  386007      71  386019  386016      70  386022
  386016      70  386022  386019      71  386031  386028      70  386034  386028
      70  386034  386031      71  386043  386040      70  386046  386040      70
  386046  386043      71  386055  386052      70  386058  386052      70  386058
  386055      71  386067  386064      70  386070  386064      70  386070  386067
      71  386079  386076      70  386082  386076      70  386082  386079      71
  386091  386088      70  386094  386088      70  386094  386091      71  386103
  386100      70  386106  386100      70  386106  386103      71  386115  386112
      70  386118  386112      70  386118  386115      71  386127  386124      70
  386130  386124      70  386130  386127      71  386139  386136      70  386142
  386136      70  386142  386139      71  386151  386148      70  386154  386148
      70  386154  386151      71  386163  386160      70  386166  386160      70
  386166  386163      71  386175  386172      70  386178  386172      70  386178
  386175      71  386187  386184      70  386190  386184      70  386190  386187
      71  386199  386196      70  386202  386196      70  386202  386199      71
  386211  386208      70  386214  386208      70  386214  386211      71  386223
  386220      70  386226  386220      70  386226  386223      71  386235  386232
      70  386238  386232      70  386238  386235      71  386247  386244      70
  386250  386244      70  386250  386247      71  386259  386256      70  386262
  386256      70  386262  386259      71  386271  386268      70  386274  386268
      70  386274  386271      71  386283  386280      70  386286  386280      70
  386286  386283      71  386295  386292      70  386298  386292      70  386298
  386295      71  386307  386304      70  386310  386304      70  386310  386307
      71  386319  386316      70  386322  386316      70  386322  386319      71
  386331  386328      70  386334  386328      70  386334  386331      71  386343
  386340      70  386346  386340      70  386346  386343      71  386355  386352
      70  386358  386352      70  386358  386355      71  386367  386364      70
  386370  386364      70  386370  386367      71  386379  386376      70  386382
  386376      70  386382  386379      71  386391  386388      70  386394  386388
      70  386394  386391      71  386403  386400      70  386406  386400      70
  386406  386403      71  386415  386412      70  386418  386412      70  386418
  386415      71  386427  386424      70  386430  386424      70  386430  386427
      71  386439  386436      70  386442  386436      70  386442  386439      71
  386451  386448      70  386454  386448      70  386454  386451      71  386463
  386460      70  386466  386460      70  386466  386463      71  386475  386472
      70  386478  386472      70  386478  386475      71  386487  386484      70
  386490  386484      70  386490  386487      71  386499  386496      70  386502
  386496      70  386502  386499      71  386511  386508      70  386514  386508
      70  386514  386511      71  386523  386520      70  386526  386520      70
  386526  386523      71  386535  386532      70  386538  386532      70  386538
  386535      71  386547  386544      70  386550  386544      70  386550  386547
      71  386559  386556      70  386562  386556      70  386562  386559      71
  386571  386568      70  386574  386568      70  386574  386571      71  386583
  386580      70  386586  386580      70  386586  386583      71  386595  386592
      70  386598  386592      70  386598  386595      71  386607  386604      70
  386610  386604      70  386610  386607      71  386619  386616      70  386622
  386616      70  386622  386619      71  386631  386628      70  386634  386628
      70  386634  386631      71  386643  386640      70  386646  386640      70
  386646  386643      71  386655  386652      70  386658  386652      70  386658
  386655      71  386667  386664      70  386670  386664      70  386670  386667
      71  386679  386676      70  386682  386676      70  386682  386679      71
  386691  386688      70  386694  386688      70  386694  386691      71  386703
  386700      70  386706  386700      70  386706  386703      71  386715  386712
      70  386718  386712      70  386718  386715      71  386727  386724      70
  386730  386724      70  386730  386727      71  386739  386736      70  386742
  386736      70  386742  386739      71  386751  386748      70  386754  386748
      70  386754  386751      71  386763  386760      70  386766  386760      70
  386766  386763      71  386775  386772      70  386778  386772      70  386778
  386775      71  386787  386784      70  386790  386784      70  386790  386787
      71  386799  386796      70  386802  386796      70  386802  386799      71
  386811  386808      70  386814  386808      70  386814  386811      71  386823
  386820      70  386826  386820      70  386826  386823      71  386835  386832
      70  386838  386832      70  386838  386835      71  386847  386844      70
  386850  386844      70  386850  386847      71  386859  386856      70  386862
  386856      70  386862  386859      71  386871  386868      70  386874  386868
      70  386874  386871      71  386883  386880      70  386886  386880      70
  386886  386883      71  386895  386892      70  386898  386892      70  386898
  386895      71  386907  386904      70  386910  386904      70  386910  386907
      71  386919  386916      70  386922  386916      70  386922  386919      71
  386931  386928      70  386934  386928      70  386934  386931      71  386943
  386940      70  386946  386940      70  386946  386943      71  386955  386952
      70  386958  386952      70  386958  386955      71  386967  386964      70
  386970  386964      70  386970  386967      71  386979  386976      70  386982
  386976      70  386982  386979      71  386991  386988      70  386994  386988
      70  386994  386991      71  387003  387000      70  387006  387000      70
  387006  387003      71  387015  387012      70  387018  387012      70  387018
  387015      71  387027  387024      70  387030  387024      70  387030  387027
      71  387039  387036      70  387042  387036      70  387042  387039      71
  387051  387048      70  387054  387048      70  387054  387051      71  387063
  387060      70  387066  387060      70  387066  387063      71  387075  387072
      70  387078  387072      70  387078  387075      71  387087  387084      70
  387090  387084      70  387090  387087      71  387099  387096      70  387102
  387096      70  387102  387099      71  387111  387108      70  387114  387108
      70  387114  387111      71  387123  387120      70  387126  387120      70
  387126  387123      71  387135  387132      70  387138  387132      70  387138
  387135      71  387147  387144      70  387150  387144      70  387150  387147
      71  387159  387156      70  387162  387156      70  387162  387159      71
  387171  387168      70  387174  387168      70  387174  387171      71  387183
  387180      70  387186  387180      70  387186  387183      71  387195  387192
      70  387198  387192      70  387198  387195      71  387207  387204      70
  387210  387204      70  387210  387207      71  387219  387216      70  387222
  387216      70  387222  387219      71  387231  387228      70  387234  387228
      70  387234  387231      71  387243  387240      70  387246  387240      70
  387246  387243      71  387255  387252      70  387258  387252      70  387258
  387255      71  387267  387264      70  387270  387264      70  387270  387267
      71  387279  387276      70  387282  387276      70  387282  387279      71
  387291  387288      70  387294  387288      70  387294  387291      71  387303
  387300      70  387306  387300      70  387306  387303      71  387315  387312
      70  387318  387312      70  387318  387315      71  387327  387324      70
  387330  387324      70  387330  387327      71  387339  387336      70  387342
  387336      70  387342  387339      71  387351  387348      70  387354  387348
      70  387354  387351      71  387363  387360      70  387366  387360      70
  387366  387363      71  387375  387372      70  387378  387372      70  387378
  387375      71  387387  387384      70  387390  387384      70  387390  387387
      71  387399  387396      70  387402  387396      70  387402  387399      71
  387411  387408      70  387414  387408      70  387414  387411      71  387423
  387420      70  387426  387420      70  387426  387423      71  387435  387432
      70  387438  387432      70  387438  387435      71  387447  387444      70
  387450  387444      70  387450  387447      71  387459  387456      70  387462
  387456      70  387462  387459      71  387471  387468      70  387474  387468
      70  387474  387471      71  387483  387480      70  387486  387480      70
  387486  387483      71  387495  387492      70  387498  387492      70  387498
  387495      71  387507  387504      70  387510  387504      70  387510  387507
      71  387519  387516      70  387522  387516      70  387522  387519      71
  387531  387528      70  387534  387528      70  387534  387531      71  387543
  387540      70  387546  387540      70  387546  387543      71  387555  387552
      70  387558  387552      70  387558  387555      71  387567  387564      70
  387570  387564      70  387570  387567      71  387579  387576      70  387582
  387576      70  387582  387579      71  387591  387588      70  387594  387588
      70  387594  387591      71  387603  387600      70  387606  387600      70
  387606  387603      71  387615  387612      70  387618  387612      70  387618
  387615      71  387627  387624      70  387630  387624      70  387630  387627
      71  387639  387636      70  387642  387636      70  387642  387639      71
  387651  387648      70  387654  387648      70  387654  387651      71  387663
  387660      70  387666  387660      70  387666  387663      71  387675  387672
      70  387678  387672      70  387678  387675      71  387687  387684      70
  387690  387684      70  387690  387687      71  387699  387696      70  387702
  387696      70  387702  387699      71  387711  387708      70  387714  387708
      70  387714  387711      71  387723  387720      70  387726  387720      70
  387726  387723      71  387735  387732      70  387738  387732      70  387738
  387735      71  387747  387744      70  387750  387744      70  387750  387747
      71  387759  387756      70  387762  387756      70  387762  387759      71
  387771  387768      70  387774  387768      70  387774  387771      71  387783
  387780      70  387786  387780      70  387786  387783      71  387795  387792
      70  387798  387792      70  387798  387795      71  387807  387804      70
  387810  387804      70  387810  387807      71  387819  387816      70  387822
  387816      70  387822  387819      71  387831  387828      70  387834  387828
      70  387834  387831      71  387843  387840      70  387846  387840      70
  387846  387843      71  387855  387852      70  387858  387852      70  387858
  387855      71  387867  387864      70  387870  387864      70  387870  387867
      71  387879  387876      70  387882  387876      70  387882  387879      71
  387891  387888      70  387894  387888      70  387894  387891      71  387903
  387900      70  387906  387900      70  387906  387903      71  387915  387912
      70  387918  387912      70  387918  387915      71  387927  387924      70
  387930  387924      70  387930  387927      71  387939  387936      70  387942
  387936      70  387942  387939      71  387951  387948      70  387954  387948
      70  387954  387951      71  387963  387960      70  387966  387960      70
  387966  387963      71  387975  387972      70  387978  387972      70  387978
  387975      71  387987  387984      70  387990  387984      70  387990  387987
      71  387999  387996      70  388002  387996      70  388002  387999      71
  388011  388008      70  388014  388008      70  388014  388011      71  388023
  388020      70  388026  388020      70  388026  388023      71  388035  388032
      70  388038  388032      70  388038  388035      71  388047  388044      70
  388050  388044      70  388050  388047      71  388059  388056      70  388062
  388056      70  388062  388059      71  388071  388068      70  388074  388068
      70  388074  388071      71  388083  388080      70  388086  388080      70
  388086  388083      71  388095  388092      70  388098  388092      70  388098
  388095      71  388107  388104      70  388110  388104      70  388110  388107
      71  388119  388116      70  388122  388116      70  388122  388119      71
  388131  388128      70  388134  388128      70  388134  388131      71  388143
  388140      70  388146  388140      70  388146  388143      71  388155  388152
      70  388158  388152      70  388158  388155      71  388167  388164      70
  388170  388164      70  388170  388167      71  388179  388176      70  388182
  388176      70  388182  388179      71  388191  388188      70  388194  388188
      70  388194  388191      71  388203  388200      70  388206  388200      70
  388206  388203      71  388215  388212      70  388218  388212      70  388218
  388215      71  388227  388224      70  388230  388224      70  388230  388227
      71  388239  388236      70  388242  388236      70  388242  388239      71
  388251  388248      70  388254  388248      70  388254  388251      71  388263
  388260      70  388266  388260      70  388266  388263      71  388275  388272
      70  388278  388272      70  388278  388275      71  388287  388284      70
  388290  388284      70  388290  388287      71  388299  388296      70  388302
  388296      70  388302  388299      71  388311  388308      70  388314  388308
      70  388314  388311      71  388323  388320      70  388326  388320      70
  388326  388323      71  388335  388332      70  388338  388332      70  388338
  388335      71  388347  388344      70  388350  388344      70  388350  388347
      71  388359  388356      70  388362  388356      70  388362  388359      71
  388371  388368      70  388374  388368      70  388374  388371      71  388383
  388380      70  388386  388380      70  388386  388383      71  388395  388392
      70  388398  388392      70  388398  388395      71  388407  388404      70
  388410  388404      70  388410  388407      71  388419  388416      70  388422
  388416      70  388422  388419      71  388431  388428      70  388434  388428
      70  388434  388431      71  388443  388440      70  388446  388440      70
  388446  388443      71  388455  388452      70  388458  388452      70  388458
  388455      71  388467  388464      70  388470  388464      70  388470  388467
      71  388479  388476      70  388482  388476      70  388482  388479      71
  388491  388488      70  388494  388488      70  388494  388491      71  388503
  388500      70  388506  388500      70  388506  388503      71  388515  388512
      70  388518  388512      70  388518  388515      71  388527  388524      70
  388530  388524      70  388530  388527      71  388539  388536      70  388542
  388536      70  388542  388539      71  388551  388548      70  388554  388548
      70  388554  388551      71  388563  388560      70  388566  388560      70
  388566  388563      71  388575  388572      70  388578  388572      70  388578
  388575      71  388587  388584      70  388590  388584      70  388590  388587
      71  388599  388596      70  388602  388596      70  388602  388599      71
  388611  388608      70  388614  388608      70  388614  388611      71  388623
  388620      70  388626  388620      70  388626  388623      71  388635  388632
      70  388638  388632      70  388638  388635      71  388647  388644      70
  388650  388644      70  388650  388647      71  388659  388656      70  388662
  388656      70  388662  388659      71  388671  388668      70  388674  388668
      70  388674  388671      71  388683  388680      70  388686  388680      70
  388686  388683      71  388695  388692      70  388698  388692      70  388698
  388695      71  388707  388704      70  388710  388704      70  388710  388707
      71  388719  388716      70  388722  388716      70  388722  388719      71
  388731  388728      70  388734  388728      70  388734  388731      71  388743
  388740      70  388746  388740      70  388746  388743      71  388755  388752
      70  388758  388752      70  388758  388755      71  388767  388764      70
  388770  388764      70  388770  388767      71  388779  388776      70  388782
  388776      70  388782  388779      71  388791  388788      70  388794  388788
      70  388794  388791      71  388803  388800      70  388806  388800      70
  388806  388803      71  388815  388812      70  388818  388812      70  388818
  388815      71  388827  388824      70  388830  388824      70  388830  388827
      71  388839  388836      70  388842  388836      70  388842  388839      71
  388851  388848      70  388854  388848      70  388854  388851      71  388863
  388860      70  388866  388860      70  388866  388863      71  388875  388872
      70  388878  388872      70  388878  388875      71  388887  388884      70
  388890  388884      70  388890  388887      71  388899  388896      70  388902
  388896      70  388902  388899      71  388911  388908      70  388914  388908
      70  388914  388911      71  388923  388920      70  388926  388920      70
  388926  388923      71  388935  388932      70  388938  388932      70  388938
  388935      71  388947  388944      70  388950  388944      70  388950  388947
      71  388959  388956      70  388962  388956      70  388962  388959      71
  388971  388968      70  388974  388968      70  388974  388971      71  388983
  388980      70  388986  388980      70  388986  388983      71  388995  388992
      70  388998  388992      70  388998  388995      71  389007  389004      70
  389010  389004      70  389010  389007      71  389019  389016      70  389022
  389016      70  389022  389019      71  389031  389028      70  389034  389028
      70  389034  389031      71  389043  389040      70  389046  389040      70
  389046  389043      71  389055  389052      70  389058  389052      70  389058
  389055      71  389067  389064      70  389070  389064      70  389070  389067
      71  389079  389076      70  389082  389076      70  389082  389079      71
  389091  389088      70  389094  389088      70  389094  389091      71  389103
  389100      70  389106  389100      70  389106  389103      71  389115  389112
      70  389118  389112      70  389118  389115      71  389127  389124      70
  389130  389124      70  389130  389127      71  389139  389136      70  389142
  389136      70  389142  389139      71  389151  389148      70  389154  389148
      70  389154  389151      71  389163  389160      70  389166  389160      70
  389166  389163      71  389175  389172      70  389178  389172      70  389178
  389175      71  389187  389184      70  389190  389184      70  389190  389187
      71  389199  389196      70  389202  389196      70  389202  389199      71
  389211  389208      70  389214  389208      70  389214  389211      71  389223
  389220      70  389226  389220      70  389226  389223      71  389235  389232
      70  389238  389232      70  389238  389235      71  389247  389244      70
  389250  389244      70  389250  389247      71  389259  389256      70  389262
  389256      70  389262  389259      71  389271  389268      70  389274  389268
      70  389274  389271      71  389283  389280      70  389286  389280      70
  389286  389283      71  389295  389292      70  389298  389292      70  389298
  389295      71  389307  389304      70  389310  389304      70  389310  389307
      71  389319  389316      70  389322  389316      70  389322  389319      71
  389331  389328      70  389334  389328      70  389334  389331      71  389343
  389340      70  389346  389340      70  389346  389343      71  389355  389352
      70  389358  389352      70  389358  389355      71  389367  389364      70
  389370  389364      70  389370  389367      71  389379  389376      70  389382
  389376      70  389382  389379      71  389391  389388      70  389394  389388
      70  389394  389391      71  389403  389400      70  389406  389400      70
  389406  389403      71  389415  389412      70  389418  389412      70  389418
  389415      71  389427  389424      70  389430  389424      70  389430  389427
      71  389439  389436      70  389442  389436      70  389442  389439      71
  389451  389448      70  389454  389448      70  389454  389451      71  389463
  389460      70  389466  389460      70  389466  389463      71  389475  389472
      70  389478  389472      70  389478  389475      71  389487  389484      70
  389490  389484      70  389490  389487      71  389499  389496      70  389502
  389496      70  389502  389499      71  389511  389508      70  389514  389508
      70  389514  389511      71  389523  389520      70  389526  389520      70
  389526  389523      71  389535  389532      70  389538  389532      70  389538
  389535      71  389547  389544      70  389550  389544      70  389550  389547
      71  389559  389556      70  389562  389556      70  389562  389559      71
  389571  389568      70  389574  389568      70  389574  389571      71  389583
  389580      70  389586  389580      70  389586  389583      71  389595  389592
      70  389598  389592      70  389598  389595      71  389607  389604      70
  389610  389604      70  389610  389607      71  389619  389616      70  389622
  389616      70  389622  389619      71  389631  389628      70  389634  389628
      70  389634  389631      71  389643  389640      70  389646  389640      70
  389646  389643      71  389655  389652      70  389658  389652      70  389658
  389655      71  389667  389664      70  389670  389664      70  389670  389667
      71  389679  389676      70  389682  389676      70  389682  389679      71
  389691  389688      70  389694  389688      70  389694  389691      71  389703
  389700      70  389706  389700      70  389706  389703      71  389715  389712
      70  389718  389712      70  389718  389715      71  389727  389724      70
  389730  389724      70  389730  389727      71  389739  389736      70  389742
  389736      70  389742  389739      71  389751  389748      70  389754  389748
      70  389754  389751      71  389763  389760      70  389766  389760      70
  389766  389763      71  389775  389772      70  389778  389772      70  389778
  389775      71  389787  389784      70  389790  389784      70  389790  389787
      71  389799  389796      70  389802  389796      70  389802  389799      71
  389811  389808      70  389814  389808      70  389814  389811      71  389823
  389820      70  389826  389820      70  389826  389823      71  389835  389832
      70  389838  389832      70  389838  389835      71  389847  389844      70
  389850  389844      70  389850  389847      71  389859  389856      70  389862
  389856      70  389862  389859      71  389871  389868      70  389874  389868
      70  389874  389871      71  389883  389880      70  389886  389880      70
  389886  389883      71  389895  389892      70  389898  389892      70  389898
  389895      71  389907  389904      70  389910  389904      70  389910  389907
      71  389919  389916      70  389922  389916      70  389922  389919      71
  389931  389928      70  389934  389928      70  389934  389931      71  389943
  389940      70  389946  389940      70  389946  389943      71  389955  389952
      70  389958  389952      70  389958  389955      71  389967  389964      70
  389970  389964      70  389970  389967      71  389979  389976      70  389982
  389976      70  389982  389979      71  389991  389988      70  389994  389988
      70  389994  389991      71  390003  390000      70  390006  390000      70
  390006  390003      71  390015  390012      70  390018  390012      70  390018
  390015      71  390027  390024      70  390030  390024      70  390030  390027
      71  390039  390036      70  390042  390036      70  390042  390039      71
  390051  390048      70  390054  390048      70  390054  390051      71  390063
  390060      70  390066  390060      70  390066  390063      71  390075  390072
      70  390078  390072      70  390078  390075      71  390087  390084      70
  390090  390084      70  390090  390087      71  390099  390096      70  390102
  390096      70  390102  390099      71  390111  390108      70  390114  390108
      70  390114  390111      71  390123  390120      70  390126  390120      70
  390126  390123      71  390135  390132      70  390138  390132      70  390138
  390135      71  390147  390144      70  390150  390144      70  390150  390147
      71  390159  390156      70  390162  390156      70  390162  390159      71
  390171  390168      70  390174  390168      70  390174  390171      71  390183
  390180      70  390186  390180      70  390186  390183      71  390195  390192
      70  390198  390192      70  390198  390195      71  390207  390204      70
  390210  390204      70  390210  390207      71  390219  390216      70  390222
  390216      70  390222  390219      71  390231  390228      70  390234  390228
      70  390234  390231      71  390243  390240      70  390246  390240      70
  390246  390243      71  390255  390252      70  390258  390252      70  390258
  390255      71  390267  390264      70  390270  390264      70  390270  390267
      71  390279  390276      70  390282  390276      70  390282  390279      71
  390291  390288      70  390294  390288      70  390294  390291      71  390303
  390300      70  390306  390300      70  390306  390303      71  390315  390312
      70  390318  390312      70  390318  390315      71  390327  390324      70
  390330  390324      70  390330  390327      71  390339  390336      70  390342
  390336      70  390342  390339      71  390351  390348      70  390354  390348
      70  390354  390351      71  390363  390360      70  390366  390360      70
  390366  390363      71  390375  390372      70  390378  390372      70  390378
  390375      71  390387  390384      70  390390  390384      70  390390  390387
      71  390399  390396      70  390402  390396      70  390402  390399      71
  390411  390408      70  390414  390408      70  390414  390411      71  390423
  390420      70  390426  390420      70  390426  390423      71  390435  390432
      70  390438  390432      70  390438  390435      71  390447  390444      70
  390450  390444      70  390450  390447      71  390459  390456      70  390462
  390456      70  390462  390459      71  390471  390468      70  390474  390468
      70  390474  390471      71  390483  390480      70  390486  390480      70
  390486  390483      71  390495  390492      70  390498  390492      70  390498
  390495      71  390507  390504      70  390510  390504      70  390510  390507
      71  390519  390516      70  390522  390516      70  390522  390519      71
  390531  390528      70  390534  390528      70  390534  390531      71  390543
  390540      70  390546  390540      70  390546  390543      71  390555  390552
      70  390558  390552      70  390558  390555      71  390567  390564      70
  390570  390564      70  390570  390567      71  390579  390576      70  390582
  390576      70  390582  390579      71  390591  390588      70  390594  390588
      70  390594  390591      71  390603  390600      70  390606  390600      70
  390606  390603      71  390615  390612      70  390618  390612      70  390618
  390615      71  390627  390624      70  390630  390624      70  390630  390627
      71  390639  390636      70  390642  390636      70  390642  390639      71
  390651  390648      70  390654  390648      70  390654  390651      71  390663
  390660      70  390666  390660      70  390666  390663      71  390675  390672
      70  390678  390672      70  390678  390675      71  390687  390684      70
  390690  390684      70  390690  390687      71  390699  390696      70  390702
  390696      70  390702  390699      71  390711  390708      70  390714  390708
      70  390714  390711      71  390723  390720      70  390726  390720      70
  390726  390723      71  390735  390732      70  390738  390732      70  390738
  390735      71  390747  390744      70  390750  390744      70  390750  390747
      71  390759  390756      70  390762  390756      70  390762  390759      71
  390771  390768      70  390774  390768      70  390774  390771      71  390783
  390780      70  390786  390780      70  390786  390783      71  390795  390792
      70  390798  390792      70  390798  390795      71  390807  390804      70
  390810  390804      70  390810  390807      71  390819  390816      70  390822
  390816      70  390822  390819      71  390831  390828      70  390834  390828
      70  390834  390831      71  390843  390840      70  390846  390840      70
  390846  390843      71  390855  390852      70  390858  390852      70  390858
  390855      71  390867  390864      70  390870  390864      70  390870  390867
      71  390879  390876      70  390882  390876      70  390882  390879      71
  390891  390888      70  390894  390888      70  390894  390891      71  390903
  390900      70  390906  390900      70  390906  390903      71  390915  390912
      70  390918  390912      70  390918  390915      71  390927  390924      70
  390930  390924      70  390930  390927      71  390939  390936      70  390942
  390936      70  390942  390939      71  390951  390948      70  390954  390948
      70  390954  390951      71  390963  390960      70  390966  390960      70
  390966  390963      71  390975  390972      70  390978  390972      70  390978
  390975      71  390987  390984      70  390990  390984      70  390990  390987
      71  390999  390996      70  391002  390996      70  391002  390999      71
  391011  391008      70  391014  391008      70  391014  391011      71  391023
  391020      70  391026  391020      70  391026  391023      71  391035  391032
      70  391038  391032      70  391038  391035      71  391047  391044      70
  391050  391044      70  391050  391047      71  391059  391056      70  391062
  391056      70  391062  391059      71  391071  391068      70  391074  391068
      70  391074  391071      71  391083  391080      70  391086  391080      70
  391086  391083      71  391095  391092      70  391098  391092      70  391098
  391095      71  391107  391104      70  391110  391104      70  391110  391107
      71  391119  391116      70  391122  391116      70  391122  391119      71
  391131  391128      70  391134  391128      70  391134  391131      71  391143
  391140      70  391146  391140      70  391146  391143      71  391155  391152
      70  391158  391152      70  391158  391155      71  391167  391164      70
  391170  391164      70  391170  391167      71  391179  391176      70  391182
  391176      70  391182  391179      71  391191  391188      70  391194  391188
      70  391194  391191      71  391203  391200      70  391206  391200      70
  391206  391203      71  391215  391212      70  391218  391212      70  391218
  391215      71  391227  391224      70  391230  391224      70  391230  391227
      71  391239  391236      70  391242  391236      70  391242  391239      71
  391251  391248      70  391254  391248      70  391254  391251      71  391263
  391260      70  391266  391260      70  391266  391263      71  391275  391272
      70  391278  391272      70  391278  391275      71  391287  391284      70
  391290  391284      70  391290  391287      71  391299  391296      70  391302
  391296      70  391302  391299      71  391311  391308      70  391314  391308
      70  391314  391311      71  391323  391320      70  391326  391320      70
  391326  391323      71  391335  391332      70  391338  391332      70  391338
  391335      71  391347  391344      70  391350  391344      70  391350  391347
      71  391359  391356      70  391362  391356      70  391362  391359      71
  391371  391368      70  391374  391368      70  391374  391371      71  391383
  391380      70  391386  391380      70  391386  391383      71  391395  391392
      70  391398  391392      70  391398  391395      71  391407  391404      70
  391410  391404      70  391410  391407      71  391419  391416      70  391422
  391416      70  391422  391419      71  391431  391428      70  391434  391428
      70  391434  391431      71  391443  391440      70  391446  391440      70
  391446  391443      71  391455  391452      70  391458  391452      70  391458
  391455      71  391467  391464      70  391470  391464      70  391470  391467
      71  391479  391476      70  391482  391476      70  391482  391479      71
  391491  391488      70  391494  391488      70  391494  391491      71  391503
  391500      70  391506  391500      70  391506  391503      71  391515  391512
      70  391518  391512      70  391518  391515      71  391527  391524      70
  391530  391524      70  391530  391527      71  391539  391536      70  391542
  391536      70  391542  391539      71  391551  391548      70  391554  391548
      70  391554  391551      71  391563  391560      70  391566  391560      70
  391566  391563      71  391575  391572      70  391578  391572      70  391578
  391575      71  391587  391584      70  391590  391584      70  391590  391587
      71  391599  391596      70  391602  391596      70  391602  391599      71
  391611  391608      70  391614  391608      70  391614  391611      71  391623
  391620      70  391626  391620      70  391626  391623      71  391635  391632
      70  391638  391632      70  391638  391635      71  391647  391644      70
  391650  391644      70  391650  391647      71  391659  391656      70  391662
  391656      70  391662  391659      71  391671  391668      70  391674  391668
      70  391674  391671      71  391683  391680      70  391686  391680      70
  391686  391683      71  391695  391692      70  391698  391692      70  391698
  391695      71  391707  391704      70  391710  391704      70  391710  391707
      71  391719  391716      70  391722  391716      70  391722  391719      71
  391731  391728      70  391734  391728      70  391734  391731      71  391743
  391740      70  391746  391740      70  391746  391743      71  391755  391752
      70  391758  391752      70  391758  391755      71  391767  391764      70
  391770  391764      70  391770  391767      71  391779  391776      70  391782
  391776      70  391782  391779      71  391791  391788      70  391794  391788
      70  391794  391791      71  391803  391800      70  391806  391800      70
  391806  391803      71  391815  391812      70  391818  391812      70  391818
  391815      71  391827  391824      70  391830  391824      70  391830  391827
      71  391839  391836      70  391842  391836      70  391842  391839      71
  391851  391848      70  391854  391848      70  391854  391851      71  391863
  391860      70  391866  391860      70  391866  391863      71  391875  391872
      70  391878  391872      70  391878  391875      71  391887  391884      70
  391890  391884      70  391890  391887      71  391899  391896      70  391902
  391896      70  391902  391899      71  391911  391908      70  391914  391908
      70  391914  391911      71  391923  391920      70  391926  391920      70
  391926  391923      71  391935  391932      70  391938  391932      70  391938
  391935      71  391947  391944      70  391950  391944      70  391950  391947
      71  391959  391956      70  391962  391956      70  391962  391959      71
  391971  391968      70  391974  391968      70  391974  391971      71  391983
  391980      70  391986  391980      70  391986  391983      71  391995  391992
      70  391998  391992      70  391998  391995      71  392007  392004      70
  392010  392004      70  392010  392007      71  392019  392016      70  392022
  392016      70  392022  392019      71  392031  392028      70  392034  392028
      70  392034  392031      71  392043  392040      70  392046  392040      70
  392046  392043      71  392055  392052      70  392058  392052      70  392058
  392055      71  392067  392064      70  392070  392064      70  392070  392067
      71  392079  392076      70  392082  392076      70  392082  392079      71
  392091  392088      70  392094  392088      70  392094  392091      71  392103
  392100      70  392106  392100      70  392106  392103      71  392115  392112
      70  392118  392112      70  392118  392115      71  392127  392124      70
  392130  392124      70  392130  392127      71  392139  392136      70  392142
  392136      70  392142  392139      71  392151  392148      70  392154  392148
      70  392154  392151      71  392163  392160      70  392166  392160      70
  392166  392163      71  392175  392172      70  392178  392172      70  392178
  392175      71  392187  392184      70  392190  392184      70  392190  392187
      71  392199  392196      70  392202  392196      70  392202  392199      71
  392211  392208      70  392214  392208      70  392214  392211      71  392223
  392220      70  392226  392220      70  392226  392223      71  392235  392232
      70  392238  392232      70  392238  392235      71  392247  392244      70
  392250  392244      70  392250  392247      71  392259  392256      70  392262
  392256      70  392262  392259      71  392271  392268      70  392274  392268
      70  392274  392271      71  392283  392280      70  392286  392280      70
  392286  392283      71  392295  392292      70  392298  392292      70  392298
  392295      71  392307  392304      70  392310  392304      70  392310  392307
      71  392319  392316      70  392322  392316      70  392322  392319      71
  392331  392328      70  392334  392328      70  392334  392331      71  392343
  392340      70  392346  392340      70  392346  392343      71  392355  392352
      70  392358  392352      70  392358  392355      71  392367  392364      70
  392370  392364      70  392370  392367      71  392379  392376      70  392382
  392376      70  392382  392379      71  392391  392388      70  392394  392388
      70  392394  392391      71  392403  392400      70  392406  392400      70
  392406  392403      71  392415  392412      70  392418  392412      70  392418
  392415      71  392427  392424      70  392430  392424      70  392430  392427
      71  392439  392436      70  392442  392436      70  392442  392439      71
  392451  392448      70  392454  392448      70  392454  392451      71  392463
  392460      70  392466  392460      70  392466  392463      71  392475  392472
      70  392478  392472      70  392478  392475      71  392487  392484      70
  392490  392484      70  392490  392487      71  392499  392496      70  392502
  392496      70  392502  392499      71  392511  392508      70  392514  392508
      70  392514  392511      71  392523  392520      70  392526  392520      70
  392526  392523      71  392535  392532      70  392538  392532      70  392538
  392535      71  392547  392544      70  392550  392544      70  392550  392547
      71  392559  392556      70  392562  392556      70  392562  392559      71
  392571  392568      70  392574  392568      70  392574  392571      71  392583
  392580      70  392586  392580      70  392586  392583      71  392595  392592
      70  392598  392592      70  392598  392595      71  392607  392604      70
  392610  392604      70  392610  392607      71  392619  392616      70  392622
  392616      70  392622  392619      71  392631  392628      70  392634  392628
      70  392634  392631      71  392643  392640      70  392646  392640      70
  392646  392643      71  392655  392652      70  392658  392652      70  392658
  392655      71  392667  392664      70  392670  392664      70  392670  392667
      71  392679  392676      70  392682  392676      70  392682  392679      71
  392691  392688      70  392694  392688      70  392694  392691      71  392703
  392700      70  392706  392700      70  392706  392703      71  392715  392712
      70  392718  392712      70  392718  392715      71  392727  392724      70
  392730  392724      70  392730  392727      71  392739  392736      70  392742
  392736      70  392742  392739      71  392751  392748      70  392754  392748
      70  392754  392751      71  392763  392760      70  392766  392760      70
  392766  392763      71  392775  392772      70  392778  392772      70  392778
  392775      71  392787  392784      70  392790  392784      70  392790  392787
      71  392799  392796      70  392802  392796      70  392802  392799      71
  392811  392808      70  392814  392808      70  392814  392811      71  392823
  392820      70  392826  392820      70  392826  392823      71  392835  392832
      70  392838  392832      70  392838  392835      71  392847  392844      70
  392850  392844      70  392850  392847      71  392859  392856      70  392862
  392856      70  392862  392859      71  392871  392868      70  392874  392868
      70  392874  392871      71  392883  392880      70  392886  392880      70
  392886  392883      71  392895  392892      70  392898  392892      70  392898
  392895      71  392907  392904      70  392910  392904      70  392910  392907
      71  392919  392916      70  392922  392916      70  392922  392919      71
  392931  392928      70  392934  392928      70  392934  392931      71  392943
  392940      70  392946  392940      70  392946  392943      71  392955  392952
      70  392958  392952      70  392958  392955      71  392967  392964      70
  392970  392964      70  392970  392967      71  392979  392976      70  392982
  392976      70  392982  392979      71  392991  392988      70  392994  392988
      70  392994  392991      71  393003  393000      70  393006  393000      70
  393006  393003      71  393015  393012      70  393018  393012      70  393018
  393015      71  393027  393024      70  393030  393024      70  393030  393027
      71  393039  393036      70  393042  393036      70  393042  393039      71
  393051  393048      70  393054  393048      70  393054  393051      71  393063
  393060      70  393066  393060      70  393066  393063      71  393075  393072
      70  393078  393072      70  393078  393075      71  393087  393084      70
  393090  393084      70  393090  393087      71  393099  393096      70  393102
  393096      70  393102  393099      71  393111  393108      70  393114  393108
      70  393114  393111      71  393123  393120      70  393126  393120      70
  393126  393123      71  393135  393132      70  393138  393132      70  393138
  393135      71  393147  393144      70  393150  393144      70  393150  393147
      71  393159  393156      70  393162  393156      70  393162  393159      71
  393171  393168      70  393174  393168      70  393174  393171      71  393183
  393180      70  393186  393180      70  393186  393183      71  393195  393192
      70  393198  393192      70  393198  393195      71  393207  393204      70
  393210  393204      70  393210  393207      71  393219  393216      70  393222
  393216      70  393222  393219      71  393231  393228      70  393234  393228
      70  393234  393231      71  393243  393240      70  393246  393240      70
  393246  393243      71  393255  393252      70  393258  393252      70  393258
  393255      71  393267  393264      70  393270  393264      70  393270  393267
      71  393279  393276      70  393282  393276      70  393282  393279      71
  393291  393288      70  393294  393288      70  393294  393291      71  393303
  393300      70  393306  393300      70  393306  393303      71  393315  393312
      70  393318  393312      70  393318  393315      71  393327  393324      70
  393330  393324      70  393330  393327      71  393339  393336      70  393342
  393336      70  393342  393339      71  393351  393348      70  393354  393348
      70  393354  393351      71  393363  393360      70  393366  393360      70
  393366  393363      71  393375  393372      70  393378  393372      70  393378
  393375      71  393387  393384      70  393390  393384      70  393390  393387
      71  393399  393396      70  393402  393396      70  393402  393399      71
  393411  393408      70  393414  393408      70  393414  393411      71  393423
  393420      70  393426  393420      70  393426  393423      71  393435  393432
      70  393438  393432      70  393438  393435      71  393447  393444      70
  393450  393444      70  393450  393447      71  393459  393456      70  393462
  393456      70  393462  393459      71  393471  393468      70  393474  393468
      70  393474  393471      71  393483  393480      70  393486  393480      70
  393486  393483      71  393495  393492      70  393498  393492      70  393498
  393495      71  393507  393504      70  393510  393504      70  393510  393507
      71  393519  393516      70  393522  393516      70  393522  393519      71
  393531  393528      70  393534  393528      70  393534  393531      71  393543
  393540      70  393546  393540      70  393546  393543      71  393555  393552
      70  393558  393552      70  393558  393555      71  393567  393564      70
  393570  393564      70  393570  393567      71  393579  393576      70  393582
  393576      70  393582  393579      71  393591  393588      70  393594  393588
      70  393594  393591      71  393603  393600      70  393606  393600      70
  393606  393603      71  393615  393612      70  393618  393612      70  393618
  393615      71  393627  393624      70  393630  393624      70  393630  393627
      71  393639  393636      70  393642  393636      70  393642  393639      71
  393651  393648      70  393654  393648      70  393654  393651      71  393663
  393660      70  393666  393660      70  393666  393663      71  393675  393672
      70  393678  393672      70  393678  393675      71  393687  393684      70
  393690  393684      70  393690  393687      71  393699  393696      70  393702
  393696      70  393702  393699      71  393711  393708      70  393714  393708
      70  393714  393711      71  393723  393720      70  393726  393720      70
  393726  393723      71  393735  393732      70  393738  393732      70  393738
  393735      71  393747  393744      70  393750  393744      70  393750  393747
      71  393759  393756      70  393762  393756      70  393762  393759      71
  393771  393768      70  393774  393768      70  393774  393771      71  393783
  393780      70  393786  393780      70  393786  393783      71  393795  393792
      70  393798  393792      70  393798  393795      71  393807  393804      70
  393810  393804      70  393810  393807      71  393819  393816      70  393822
  393816      70  393822  393819      71  393831  393828      70  393834  393828
      70  393834  393831      71  393843  393840      70  393846  393840      70
  393846  393843      71  393855  393852      70  393858  393852      70  393858
  393855      71  393867  393864      70  393870  393864      70  393870  393867
      71  393879  393876      70  393882  393876      70  393882  393879      71
  393891  393888      70  393894  393888      70  393894  393891      71  393903
  393900      70  393906  393900      70  393906  393903      71  393915  393912
      70  393918  393912      70  393918  393915      71  393927  393924      70
  393930  393924      70  393930  393927      71  393939  393936      70  393942
  393936      70  393942  393939      71  393951  393948      70  393954  393948
      70  393954  393951      71  393963  393960      70  393966  393960      70
  393966  393963      71  393975  393972      70  393978  393972      70  393978
  393975      71  393987  393984      70  393990  393984      70  393990  393987
      71  393999  393996      70  394002  393996      70  394002  393999      71
  394011  394008      70  394014  394008      70  394014  394011      71  394023
  394020      70  394026  394020      70  394026  394023      71  394035  394032
      70  394038  394032      70  394038  394035      71  394047  394044      70
  394050  394044      70  394050  394047      71  394059  394056      70  394062
  394056      70  394062  394059      71  394071  394068      70  394074  394068
      70  394074  394071      71  394083  394080      70  394086  394080      70
  394086  394083      71  394095  394092      70  394098  394092      70  394098
  394095      71  394107  394104      70  394110  394104      70  394110  394107
      71  394119  394116      70  394122  394116      70  394122  394119      71
  394131  394128      70  394134  394128      70  394134  394131      71  394143
  394140      70  394146  394140      70  394146  394143      71  394155  394152
      70  394158  394152      70  394158  394155      71  394167  394164      70
  394170  394164      70  394170  394167      71  394179  394176      70  394182
  394176      70  394182  394179      71  394191  394188      70  394194  394188
      70  394194  394191      71  394203  394200      70  394206  394200      70
  394206  394203      71  394215  394212      70  394218  394212      70  394218
  394215      71  394227  394224      70  394230  394224      70  394230  394227
      71  394239  394236      70  394242  394236      70  394242  394239      71
  394251  394248      70  394254  394248      70  394254  394251      71  394263
  394260      70  394266  394260      70  394266  394263      71  394275  394272
      70  394278  394272      70  394278  394275      71  394287  394284      70
  394290  394284      70  394290  394287      71  394299  394296      70  394302
  394296      70  394302  394299      71  394311  394308      70  394314  394308
      70  394314  394311      71  394323  394320      70  394326  394320      70
  394326  394323      71  394335  394332      70  394338  394332      70  394338
  394335      71  394347  394344      70  394350  394344      70  394350  394347
      71  394359  394356      70  394362  394356      70  394362  394359      71
  394371  394368      70  394374  394368      70  394374  394371      71  394383
  394380      70  394386  394380      70  394386  394383      71  394395  394392
      70  394398  394392      70  394398  394395      71  394407  394404      70
  394410  394404      70  394410  394407      71  394419  394416      70  394422
  394416      70  394422  394419      71  394431  394428      70  394434  394428
      70  394434  394431      71  394443  394440      70  394446  394440      70
  394446  394443      71  394455  394452      70  394458  394452      70  394458
  394455      71  394467  394464      70  394470  394464      70  394470  394467
      71  394479  394476      70  394482  394476      70  394482  394479      71
  394491  394488      70  394494  394488      70  394494  394491      71  394503
  394500      70  394506  394500      70  394506  394503      71  394515  394512
      70  394518  394512      70  394518  394515      71  394527  394524      70
  394530  394524      70  394530  394527      71  394539  394536      70  394542
  394536      70  394542  394539      71  394551  394548      70  394554  394548
      70  394554  394551      71  394563  394560      70  394566  394560      70
  394566  394563      71  394575  394572      70  394578  394572      70  394578
  394575      71  394587  394584      70  394590  394584      70  394590  394587
      71  394599  394596      70  394602  394596      70  394602  394599      71
  394611  394608      70  394614  394608      70  394614  394611      71  394623
  394620      70  394626  394620      70  394626  394623      71  394635  394632
      70  394638  394632      70  394638  394635      71  394647  394644      70
  394650  394644      70  394650  394647      71  394659  394656      70  394662
  394656      70  394662  394659      71  394671  394668      70  394674  394668
      70  394674  394671      71  394683  394680      70  394686  394680      70
  394686  394683      71  394695  394692      70  394698  394692      70  394698
  394695      71  394707  394704      70  394710  394704      70  394710  394707
      71  394719  394716      70  394722  394716      70  394722  394719      71
  394731  394728      70  394734  394728      70  394734  394731      71  394743
  394740      70  394746  394740      70  394746  394743      71  394755  394752
      70  394758  394752      70  394758  394755      71  394767  394764      70
  394770  394764      70  394770  394767      71  394779  394776      70  394782
  394776      70  394782  394779      71  394791  394788      70  394794  394788
      70  394794  394791      71  394803  394800      70  394806  394800      70
  394806  394803      71  394815  394812      70  394818  394812      70  394818
  394815      71  394827  394824      70  394830  394824      70  394830  394827
      71  394839  394836      70  394842  394836      70  394842  394839      71
  394851  394848      70  394854  394848      70  394854  394851      71  394863
  394860      70  394866  394860      70  394866  394863      71  394875  394872
      70  394878  394872      70  394878  394875      71  394887  394884      70
  394890  394884      70  394890  394887      71  394899  394896      70  394902
  394896      70  394902  394899      71  394911  394908      70  394914  394908
      70  394914  394911      71  394923  394920      70  394926  394920      70
  394926  394923      71  394935  394932      70  394938  394932      70  394938
  394935      71  394947  394944      70  394950  394944      70  394950  394947
      71  394959  394956      70  394962  394956      70  394962  394959      71
  394971  394968      70  394974  394968      70  394974  394971      71  394983
  394980      70  394986  394980      70  394986  394983      71  394995  394992
      70  394998  394992      70  394998  394995      71  395007  395004      70
  395010  395004      70  395010  395007      71  395019  395016      70  395022
  395016      70  395022  395019      71  395031  395028      70  395034  395028
      70  395034  395031      71  395043  395040      70  395046  395040      70
  395046  395043      71  395055  395052      70  395058  395052      70  395058
  395055      71  395067  395064      70  395070  395064      70  395070  395067
      71  395079  395076      70  395082  395076      70  395082  395079      71
  395091  395088      70  395094  395088      70  395094  395091      71  395103
  395100      70  395106  395100      70  395106  395103      71  395115  395112
      70  395118  395112      70  395118  395115      71  395127  395124      70
  395130  395124      70  395130  395127      71  395139  395136      70  395142
  395136      70  395142  395139      71  395151  395148      70  395154  395148
      70  395154  395151      71  395163  395160      70  395166  395160      70
  395166  395163      71  395175  395172      70  395178  395172      70  395178
  395175      71  395187  395184      70  395190  395184      70  395190  395187
      71  395199  395196      70  395202  395196      70  395202  395199      71
  395211  395208      70  395214  395208      70  395214  395211      71  395223
  395220      70  395226  395220      70  395226  395223      71  395235  395232
      70  395238  395232      70  395238  395235      71  395247  395244      70
  395250  395244      70  395250  395247      71  395259  395256      70  395262
  395256      70  395262  395259      71  395271  395268      70  395274  395268
      70  395274  395271      71  395283  395280      70  395286  395280      70
  395286  395283      71  395295  395292      70  395298  395292      70  395298
  395295      71  395307  395304      70  395310  395304      70  395310  395307
      71  395319  395316      70  395322  395316      70  395322  395319      71
  395331  395328      70  395334  395328      70  395334  395331      71  395343
  395340      70  395346  395340      70  395346  395343      71  395355  395352
      70  395358  395352      70  395358  395355      71  395367  395364      70
  395370  395364      70  395370  395367      71  395379  395376      70  395382
  395376      70  395382  395379      71  395391  395388      70  395394  395388
      70  395394  395391      71  395403  395400      70  395406  395400      70
  395406  395403      71  395415  395412      70  395418  395412      70  395418
  395415      71  395427  395424      70  395430  395424      70  395430  395427
      71  395439  395436      70  395442  395436      70  395442  395439      71
  395451  395448      70  395454  395448      70  395454  395451      71  395463
  395460      70  395466  395460      70  395466  395463      71  395475  395472
      70  395478  395472      70  395478  395475      71  395487  395484      70
  395490  395484      70  395490  395487      71  395499  395496      70  395502
  395496      70  395502  395499      71  395511  395508      70  395514  395508
      70  395514  395511      71  395523  395520      70  395526  395520      70
  395526  395523      71  395535  395532      70  395538  395532      70  395538
  395535      71  395547  395544      70  395550  395544      70  395550  395547
      71  395559  395556      70  395562  395556      70  395562  395559      71
  395571  395568      70  395574  395568      70  395574  395571      71  395583
  395580      70  395586  395580      70  395586  395583      71  395595  395592
      70  395598  395592      70  395598  395595      71  395607  395604      70
  395610  395604      70  395610  395607      71  395619  395616      70  395622
  395616      70  395622  395619      71  395631  395628      70  395634  395628
      70  395634  395631      71  395643  395640      70  395646  395640      70
  395646  395643      71  395655  395652      70  395658  395652      70  395658
  395655      71  395667  395664      70  395670  395664      70  395670  395667
      71  395679  395676      70  395682  395676      70  395682  395679      71
  395691  395688      70  395694  395688      70  395694  395691      71  395703
  395700      70  395706  395700      70  395706  395703      71  395715  395712
      70  395718  395712      70  395718  395715      71  395727  395724      70
  395730  395724      70  395730  395727      71  395739  395736      70  395742
  395736      70  395742  395739      71  395751  395748      70  395754  395748
      70  395754  395751      71  395763  395760      70  395766  395760      70
  395766  395763      71  395775  395772      70  395778  395772      70  395778
  395775      71  395787  395784      70  395790  395784      70  395790  395787
      71  395799  395796      70  395802  395796      70  395802  395799      71
  395811  395808      70  395814  395808      70  395814  395811      71  395823
  395820      70  395826  395820      70  395826  395823      71  395835  395832
      70  395838  395832      70  395838  395835      71  395847  395844      70
  395850  395844      70  395850  395847      71  395859  395856      70  395862
  395856      70  395862  395859      71  395871  395868      70  395874  395868
      70  395874  395871      71  395883  395880      70  395886  395880      70
  395886  395883      71  395895  395892      70  395898  395892      70  395898
  395895      71  395907  395904      70  395910  395904      70  395910  395907
      71  395919  395916      70  395922  395916      70  395922  395919      71
  395931  395928      70  395934  395928      70  395934  395931      71  395943
  395940      70  395946  395940      70  395946  395943      71  395955  395952
      70  395958  395952      70  395958  395955      71  395967  395964      70
  395970  395964      70  395970  395967      71  395979  395976      70  395982
  395976      70  395982  395979      71  395991  395988      70  395994  395988
      70  395994  395991      71  396003  396000      70  396006  396000      70
  396006  396003      71  396015  396012      70  396018  396012      70  396018
  396015      71  396027  396024      70  396030  396024      70  396030  396027
      71  396039  396036      70  396042  396036      70  396042  396039      71
  396051  396048      70  396054  396048      70  396054  396051      71  396063
  396060      70  396066  396060      70  396066  396063      71  396075  396072
      70  396078  396072      70  396078  396075      71  396087  396084      70
  396090  396084      70  396090  396087      71  396099  396096      70  396102
  396096      70  396102  396099      71  396111  396108      70  396114  396108
      70  396114  396111      71  396123  396120      70  396126  396120      70
  396126  396123      71  396135  396132      70  396138  396132      70  396138
  396135      71  396147  396144      70  396150  396144      70  396150  396147
      71  396159  396156      70  396162  396156      70  396162  396159      71
  396171  396168      70  396174  396168      70  396174  396171      71  396183
  396180      70  396186  396180      70  396186  396183      71  396195  396192
      70  396198  396192      70  396198  396195      71  396207  396204      70
  396210  396204      70  396210  396207      71  396219  396216      70  396222
  396216      70  396222  396219      71  396231  396228      70  396234  396228
      70  396234  396231      71  396243  396240      70  396246  396240      70
  396246  396243      71  396255  396252      70  396258  396252      70  396258
  396255      71  396267  396264      70  396270  396264      70  396270  396267
      71  396279  396276      70  396282  396276      70  396282  396279      71
  396291  396288      70  396294  396288      70  396294  396291      71  396303
  396300      70  396306  396300      70  396306  396303      71  396315  396312
      70  396318  396312      70  396318  396315      71  396327  396324      70
  396330  396324      70  396330  396327      71  396339  396336      70  396342
  396336      70  396342  396339      71  396351  396348      70  396354  396348
      70  396354  396351      71  396363  396360      70  396366  396360      70
  396366  396363      71  396375  396372      70  396378  396372      70  396378
  396375      71  396387  396384      70  396390  396384      70  396390  396387
      71  396399  396396      70  396402  396396      70  396402  396399      71
  396411  396408      70  396414  396408      70  396414  396411      71  396423
  396420      70  396426  396420      70  396426  396423      71  396435  396432
      70  396438  396432      70  396438  396435      71  396447  396444      70
  396450  396444      70  396450  396447      71  396459  396456      70  396462
  396456      70  396462  396459      71  396471  396468      70  396474  396468
      70  396474  396471      71  396483  396480      70  396486  396480      70
  396486  396483      71  396495  396492      70  396498  396492      70  396498
  396495      71  396507  396504      70  396510  396504      70  396510  396507
      71  396519  396516      70  396522  396516      70  396522  396519      71
  396531  396528      70  396534  396528      70  396534  396531      71  396543
  396540      70  396546  396540      70  396546  396543      71  396555  396552
      70  396558  396552      70  396558  396555      71  396567  396564      70
  396570  396564      70  396570  396567      71  396579  396576      70  396582
  396576      70  396582  396579      71  396591  396588      70  396594  396588
      70  396594  396591      71  396603  396600      70  396606  396600      70
  396606  396603      71  396615  396612      70  396618  396612      70  396618
  396615      71  396627  396624      70  396630  396624      70  396630  396627
      71  396639  396636      70  396642  396636      70  396642  396639      71
  396651  396648      70  396654  396648      70  396654  396651      71  396663
  396660      70  396666  396660      70  396666  396663      71  396675  396672
      70  396678  396672      70  396678  396675      71  396687  396684      70
  396690  396684      70  396690  396687      71  396699  396696      70  396702
  396696      70  396702  396699      71  396711  396708      70  396714  396708
      70  396714  396711      71  396723  396720      70  396726  396720      70
  396726  396723      71  396735  396732      70  396738  396732      70  396738
  396735      71  396747  396744      70  396750  396744      70  396750  396747
      71  396759  396756      70  396762  396756      70  396762  396759      71
  396771  396768      70  396774  396768      70  396774  396771      71  396783
  396780      70  396786  396780      70  396786  396783      71  396795  396792
      70  396798  396792      70  396798  396795      71  396807  396804      70
  396810  396804      70  396810  396807      71  396819  396816      70  396822
  396816      70  396822  396819      71  396831  396828      70  396834  396828
      70  396834  396831      71  396843  396840      70  396846  396840      70
  396846  396843      71  396855  396852      70  396858  396852      70  396858
  396855      71  396867  396864      70  396870  396864      70  396870  396867
      71  396879  396876      70  396882  396876      70  396882  396879      71
  396891  396888      70  396894  396888      70  396894  396891      71  396903
  396900      70  396906  396900      70  396906  396903      71  396915  396912
      70  396918  396912      70  396918  396915      71  396927  396924      70
  396930  396924      70  396930  396927      71  396939  396936      70  396942
  396936      70  396942  396939      71  396951  396948      70  396954  396948
      70  396954  396951      71  396963  396960      70  396966  396960      70
  396966  396963      71  396975  396972      70  396978  396972      70  396978
  396975      71  396987  396984      70  396990  396984      70  396990  396987
      71  396999  396996      70  397002  396996      70  397002  396999      71
  397011  397008      70  397014  397008      70  397014  397011      71  397023
  397020      70  397026  397020      70  397026  397023      71  397035  397032
      70  397038  397032      70  397038  397035      71  397047  397044      70
  397050  397044      70  397050  397047      71  397059  397056      70  397062
  397056      70  397062  397059      71  397071  397068      70  397074  397068
      70  397074  397071      71  397083  397080      70  397086  397080      70
  397086  397083      71  397095  397092      70  397098  397092      70  397098
  397095      71  397107  397104      70  397110  397104      70  397110  397107
      71  397119  397116      70  397122  397116      70  397122  397119      71
  397131  397128      70  397134  397128      70  397134  397131      71  397143
  397140      70  397146  397140      70  397146  397143      71  397155  397152
      70  397158  397152      70  397158  397155      71  397167  397164      70
  397170  397164      70  397170  397167      71  397179  397176      70  397182
  397176      70  397182  397179      71  397191  397188      70  397194  397188
      70  397194  397191      71  397203  397200      70  397206  397200      70
  397206  397203      71  397215  397212      70  397218  397212      70  397218
  397215      71  397227  397224      70  397230  397224      70  397230  397227
      71  397239  397236      70  397242  397236      70  397242  397239      71
  397251  397248      70  397254  397248      70  397254  397251      71  397263
  397260      70  397266  397260      70  397266  397263      71  397275  397272
      70  397278  397272      70  397278  397275      71  397287  397284      70
  397290  397284      70  397290  397287      71  397299  397296      70  397302
  397296      70  397302  397299      71  397311  397308      70  397314  397308
      70  397314  397311      71  397323  397320      70  397326  397320      70
  397326  397323      71  397335  397332      70  397338  397332      70  397338
  397335      71  397347  397344      70  397350  397344      70  397350  397347
      71  397359  397356      70  397362  397356      70  397362  397359      71
  397371  397368      70  397374  397368      70  397374  397371      71  397383
  397380      70  397386  397380      70  397386  397383      71  397395  397392
      70  397398  397392      70  397398  397395      71  397407  397404      70
  397410  397404      70  397410  397407      71  397419  397416      70  397422
  397416      70  397422  397419      71  397431  397428      70  397434  397428
      70  397434  397431      71  397443  397440      70  397446  397440      70
  397446  397443      71  397455  397452      70  397458  397452      70  397458
  397455      71  397467  397464      70  397470  397464      70  397470  397467
      71  397479  397476      70  397482  397476      70  397482  397479      71
  397491  397488      70  397494  397488      70  397494  397491      71  397503
  397500      70  397506  397500      70  397506  397503      71  397515  397512
      70  397518  397512      70  397518  397515      71  397527  397524      70
  397530  397524      70  397530  397527      71  397539  397536      70  397542
  397536      70  397542  397539      71  397551  397548      70  397554  397548
      70  397554  397551      71  397563  397560      70  397566  397560      70
  397566  397563      71  397575  397572      70  397578  397572      70  397578
  397575      71  397587  397584      70  397590  397584      70  397590  397587
      71  397599  397596      70  397602  397596      70  397602  397599      71
  397611  397608      70  397614  397608      70  397614  397611      71  397623
  397620      70  397626  397620      70  397626  397623      71  397635  397632
      70  397638  397632      70  397638  397635      71  397647  397644      70
  397650  397644      70  397650  397647      71  397659  397656      70  397662
  397656      70  397662  397659      71  397671  397668      70  397674  397668
      70  397674  397671      71  397683  397680      70  397686  397680      70
  397686  397683      71  397695  397692      70  397698  397692      70  397698
  397695      71  397707  397704      70  397710  397704      70  397710  397707
      71  397719  397716      70  397722  397716      70  397722  397719      71
  397731  397728      70  397734  397728      70  397734  397731      71  397743
  397740      70  397746  397740      70  397746  397743      71  397755  397752
      70  397758  397752      70  397758  397755      71  397767  397764      70
  397770  397764      70  397770  397767      71  397779  397776      70  397782
  397776      70  397782  397779      71  397791  397788      70  397794  397788
      70  397794  397791      71  397803  397800      70  397806  397800      70
  397806  397803      71  397815  397812      70  397818  397812      70  397818
  397815      71  397827  397824      70  397830  397824      70  397830  397827
      71  397839  397836      70  397842  397836      70  397842  397839      71
  397851  397848      70  397854  397848      70  397854  397851      71  397863
  397860      70  397866  397860      70  397866  397863      71  397875  397872
      70  397878  397872      70  397878  397875      71  397887  397884      70
  397890  397884      70  397890  397887      71  397899  397896      70  397902
  397896      70  397902  397899      71  397911  397908      70  397914  397908
      70  397914  397911      71  397923  397920      70  397926  397920      70
  397926  397923      71  397935  397932      70  397938  397932      70  397938
  397935      71  397947  397944      70  397950  397944      70  397950  397947
      71  397959  397956      70  397962  397956      70  397962  397959      71
  397971  397968      70  397974  397968      70  397974  397971      71  397983
  397980      70  397986  397980      70  397986  397983      71  397995  397992
      70  397998  397992      70  397998  397995      71  398007  398004      70
  398010  398004      70  398010  398007      71  398019  398016      70  398022
  398016      70  398022  398019      71  398031  398028      70  398034  398028
      70  398034  398031      71  398043  398040      70  398046  398040      70
  398046  398043      71  398055  398052      70  398058  398052      70  398058
  398055      71  398067  398064      70  398070  398064      70  398070  398067
      71  398079  398076      70  398082  398076      70  398082  398079      71
  398091  398088      70  398094  398088      70  398094  398091      71  398103
  398100      70  398106  398100      70  398106  398103      71  398115  398112
      70  398118  398112      70  398118  398115      71  398127  398124      70
  398130  398124      70  398130  398127      71  398139  398136      70  398142
  398136      70  398142  398139      71  398151  398148      70  398154  398148
      70  398154  398151      71  398163  398160      70  398166  398160      70
  398166  398163      71  398175  398172      70  398178  398172      70  398178
  398175      71  398187  398184      70  398190  398184      70  398190  398187
      71  398199  398196      70  398202  398196      70  398202  398199      71
  398211  398208      70  398214  398208      70  398214  398211      71  398223
  398220      70  398226  398220      70  398226  398223      71  398235  398232
      70  398238  398232      70  398238  398235      71  398247  398244      70
  398250  398244      70  398250  398247      71  398259  398256      70  398262
  398256      70  398262  398259      71  398271  398268      70  398274  398268
      70  398274  398271      71  398283  398280      70  398286  398280      70
  398286  398283      71  398295  398292      70  398298  398292      70  398298
  398295      71  398307  398304      70  398310  398304      70  398310  398307
      71  398319  398316      70  398322  398316      70  398322  398319      71
  398331  398328      70  398334  398328      70  398334  398331      71  398343
  398340      70  398346  398340      70  398346  398343      71  398355  398352
      70  398358  398352      70  398358  398355      71  398367  398364      70
  398370  398364      70  398370  398367      71  398379  398376      70  398382
  398376      70  398382  398379      71  398391  398388      70  398394  398388
      70  398394  398391      71  398403  398400      70  398406  398400      70
  398406  398403      71  398415  398412      70  398418  398412      70  398418
  398415      71  398427  398424      70  398430  398424      70  398430  398427
      71  398439  398436      70  398442  398436      70  398442  398439      71
  398451  398448      70  398454  398448      70  398454  398451      71  398463
  398460      70  398466  398460      70  398466  398463      71  398475  398472
      70  398478  398472      70  398478  398475      71  398487  398484      70
  398490  398484      70  398490  398487      71  398499  398496      70  398502
  398496      70  398502  398499      71  398511  398508      70  398514  398508
      70  398514  398511      71  398523  398520      70  398526  398520      70
  398526  398523      71  398535  398532      70  398538  398532      70  398538
  398535      71  398547  398544      70  398550  398544      70  398550  398547
      71  398559  398556      70  398562  398556      70  398562  398559      71
  398571  398568      70  398574  398568      70  398574  398571      71  398583
  398580      70  398586  398580      70  398586  398583      71  398595  398592
      70  398598  398592      70  398598  398595      71  398607  398604      70
  398610  398604      70  398610  398607      71  398619  398616      70  398622
  398616      70  398622  398619      71  398631  398628      70  398634  398628
      70  398634  398631      71  398643  398640      70  398646  398640      70
  398646  398643      71  398655  398652      70  398658  398652      70  398658
  398655      71  398667  398664      70  398670  398664      70  398670  398667
      71  398679  398676      70  398682  398676      70  398682  398679      71
  398691  398688      70  398694  398688      70  398694  398691      71  398703
  398700      70  398706  398700      70  398706  398703      71  398715  398712
      70  398718  398712      70  398718  398715      71  398727  398724      70
  398730  398724      70  398730  398727      71  398739  398736      70  398742
  398736      70  398742  398739      71  398751  398748      70  398754  398748
      70  398754  398751      71  398763  398760      70  398766  398760      70
  398766  398763      71  398775  398772      70  398778  398772      70  398778
  398775      71  398787  398784      70  398790  398784      70  398790  398787
      71  398799  398796      70  398802  398796      70  398802  398799      71
  398811  398808      70  398814  398808      70  398814  398811      71  398823
  398820      70  398826  398820      70  398826  398823      71  398835  398832
      70  398838  398832      70  398838  398835      71  398847  398844      70
  398850  398844      70  398850  398847      71  398859  398856      70  398862
  398856      70  398862  398859      71  398871  398868      70  398874  398868
      70  398874  398871      71  398883  398880      70  398886  398880      70
  398886  398883      71  398895  398892      70  398898  398892      70  398898
  398895      71  398907  398904      70  398910  398904      70  398910  398907
      71  398919  398916      70  398922  398916      70  398922  398919      71
  398931  398928      70  398934  398928      70  398934  398931      71  398943
  398940      70  398946  398940      70  398946  398943      71  398955  398952
      70  398958  398952      70  398958  398955      71  398967  398964      70
  398970  398964      70  398970  398967      71  398979  398976      70  398982
  398976      70  398982  398979      71  398991  398988      70  398994  398988
      70  398994  398991      71  399003  399000      70  399006  399000      70
  399006  399003      71  399015  399012      70  399018  399012      70  399018
  399015      71  399027  399024      70  399030  399024      70  399030  399027
      71  399039  399036      70  399042  399036      70  399042  399039      71
  399051  399048      70  399054  399048      70  399054  399051      71  399063
  399060      70  399066  399060      70  399066  399063      71  399075  399072
      70  399078  399072      70  399078  399075      71  399087  399084      70
  399090  399084      70  399090  399087      71  399099  399096      70  399102
  399096      70  399102  399099      71  399111  399108      70  399114  399108
      70  399114  399111      71  399123  399120      70  399126  399120      70
  399126  399123      71  399135  399132      70  399138  399132      70  399138
  399135      71  399147  399144      70  399150  399144      70  399150  399147
      71  399159  399156      70  399162  399156      70  399162  399159      71
  399171  399168      70  399174  399168      70  399174  399171      71  399183
  399180      70  399186  399180      70  399186  399183      71  399195  399192
      70  399198  399192      70  399198  399195      71  399207  399204      70
  399210  399204      70  399210  399207      71  399219  399216      70  399222
  399216      70  399222  399219      71  399231  399228      70  399234  399228
      70  399234  399231      71  399243  399240      70  399246  399240      70
  399246  399243      71  399255  399252      70  399258  399252      70  399258
  399255      71  399267  399264      70  399270  399264      70  399270  399267
      71  399279  399276      70  399282  399276      70  399282  399279      71
  399291  399288      70  399294  399288      70  399294  399291      71  399303
  399300      70  399306  399300      70  399306  399303      71  399315  399312
      70  399318  399312      70  399318  399315      71  399327  399324      70
  399330  399324      70  399330  399327      71  399339  399336      70  399342
  399336      70  399342  399339      71  399351  399348      70  399354  399348
      70  399354  399351      71  399363  399360      70  399366  399360      70
  399366  399363      71  399375  399372      70  399378  399372      70  399378
  399375      71  399387  399384      70  399390  399384      70  399390  399387
      71  399399  399396      70  399402  399396      70  399402  399399      71
  399411  399408      70  399414  399408      70  399414  399411      71  399423
  399420      70  399426  399420      70  399426  399423      71  399435  399432
      70  399438  399432      70  399438  399435      71  399447  399444      70
  399450  399444      70  399450  399447      71  399459  399456      70  399462
  399456      70  399462  399459      71  399471  399468      70  399474  399468
      70  399474  399471      71  399483  399480      70  399486  399480      70
  399486  399483      71  399495  399492      70  399498  399492      70  399498
  399495      71  399507  399504      70  399510  399504      70  399510  399507
      71  399519  399516      70  399522  399516      70  399522  399519      71
  399531  399528      70  399534  399528      70  399534  399531      71  399543
  399540      70  399546  399540      70  399546  399543      71  399555  399552
      70  399558  399552      70  399558  399555      71  399567  399564      70
  399570  399564      70  399570  399567      71  399579  399576      70  399582
  399576      70  399582  399579      71  399591  399588      70  399594  399588
      70  399594  399591      71  399603  399600      70  399606  399600      70
  399606  399603      71  399615  399612      70  399618  399612      70  399618
  399615      71  399627  399624      70  399630  399624      70  399630  399627
      71  399639  399636      70  399642  399636      70  399642  399639      71
  399651  399648      70  399654  399648      70  399654  399651      71  399663
  399660      70  399666  399660      70  399666  399663      71  399675  399672
      70  399678  399672      70  399678  399675      71  399687  399684      70
  399690  399684      70  399690  399687      71  399699  399696      70  399702
  399696      70  399702  399699      71  399711  399708      70  399714  399708
      70  399714  399711      71  399723  399720      70  399726  399720      70
  399726  399723      71  399735  399732      70  399738  399732      70  399738
  399735      71  399747  399744      70  399750  399744      70  399750  399747
      71  399759  399756      70  399762  399756      70  399762  399759      71
  399771  399768      70  399774  399768      70  399774  399771      71  399783
  399780      70  399786  399780      70  399786  399783      71  399795  399792
      70  399798  399792      70  399798  399795      71  399807  399804      70
  399810  399804      70  399810  399807      71  399819  399816      70  399822
  399816      70  399822  399819      71  399831  399828      70  399834  399828
      70  399834  399831      71  399843  399840      70  399846  399840      70
  399846  399843      71  399855  399852      70  399858  399852      70  399858
  399855      71  399867  399864      70  399870  399864      70  399870  399867
      71  399879  399876      70  399882  399876      70  399882  399879      71
  399891  399888      70  399894  399888      70  399894  399891      71  399903
  399900      70  399906  399900      70  399906  399903      71  399915  399912
      70  399918  399912      70  399918  399915      71  399927  399924      70
  399930  399924      70  399930  399927      71  399939  399936      70  399942
  399936      70  399942  399939      71  399951  399948      70  399954  399948
      70  399954  399951      71  399963  399960      70  399966  399960      70
  399966  399963      71  399975  399972      70  399978  399972      70  399978
  399975      71  399987  399984      70  399990  399984      70  399990  399987
      71  399999  399996      70  400002  399996      70  400002  399999      71
  400011  400008      70  400014  400008      70  400014  400011      71  400023
  400020      70  400026  400020      70  400026  400023      71  400035  400032
      70  400038  400032      70  400038  400035      71  400047  400044      70
  400050  400044      70  400050  400047      71  400059  400056      70  400062
  400056      70  400062  400059      71  400071  400068      70  400074  400068
      70  400074  400071      71  400083  400080      70  400086  400080      70
  400086  400083      71  400095  400092      70  400098  400092      70  400098
  400095      71  400107  400104      70  400110  400104      70  400110  400107
      71  400119  400116      70  400122  400116      70  400122  400119      71
  400131  400128      70  400134  400128      70  400134  400131      71  400143
  400140      70  400146  400140      70  400146  400143      71  400155  400152
      70  400158  400152      70  400158  400155      71  400167  400164      70
  400170  400164      70  400170  400167      71  400179  400176      70  400182
  400176      70  400182  400179      71  400191  400188      70  400194  400188
      70  400194  400191      71  400203  400200      70  400206  400200      70
  400206  400203      71  400215  400212      70  400218  400212      70  400218
  400215      71  400227  400224      70  400230  400224      70  400230  400227
      71  400239  400236      70  400242  400236      70  400242  400239      71
  400251  400248      70  400254  400248      70  400254  400251      71  400263
  400260      70  400266  400260      70  400266  400263      71  400275  400272
      70  400278  400272      70  400278  400275      71  400287  400284      70
  400290  400284      70  400290  400287      71  400299  400296      70  400302
  400296      70  400302  400299      71  400311  400308      70  400314  400308
      70  400314  400311      71  400323  400320      70  400326  400320      70
  400326  400323      71  400335  400332      70  400338  400332      70  400338
  400335      71  400347  400344      70  400350  400344      70  400350  400347
      71  400359  400356      70  400362  400356      70  400362  400359      71
  400371  400368      70  400374  400368      70  400374  400371      71  400383
  400380      70  400386  400380      70  400386  400383      71  400395  400392
      70  400398  400392      70  400398  400395      71  400407  400404      70
  400410  400404      70  400410  400407      71  400419  400416      70  400422
  400416      70  400422  400419      71  400431  400428      70  400434  400428
      70  400434  400431      71  400443  400440      70  400446  400440      70
  400446  400443      71  400455  400452      70  400458  400452      70  400458
  400455      71  400467  400464      70  400470  400464      70  400470  400467
      71  400479  400476      70  400482  400476      70  400482  400479      71
  400491  400488      70  400494  400488      70  400494  400491      71  400503
  400500      70  400506  400500      70  400506  400503      71  400515  400512
      70  400518  400512      70  400518  400515      71  400527  400524      70
  400530  400524      70  400530  400527      71  400539  400536      70  400542
  400536      70  400542  400539      71  400551  400548      70  400554  400548
      70  400554  400551      71  400563  400560      70  400566  400560      70
  400566  400563      71  400575  400572      70  400578  400572      70  400578
  400575      71  400587  400584      70  400590  400584      70  400590  400587
      71  400599  400596      70  400602  400596      70  400602  400599      71
  400611  400608      70  400614  400608      70  400614  400611      71  400623
  400620      70  400626  400620      70  400626  400623      71  400635  400632
      70  400638  400632      70  400638  400635      71  400647  400644      70
  400650  400644      70  400650  400647      71  400659  400656      70  400662
  400656      70  400662  400659      71  400671  400668      70  400674  400668
      70  400674  400671      71  400683  400680      70  400686  400680      70
  400686  400683      71  400695  400692      70  400698  400692      70  400698
  400695      71  400707  400704      70  400710  400704      70  400710  400707
      71  400719  400716      70  400722  400716      70  400722  400719      71
  400731  400728      70  400734  400728      70  400734  400731      71  400743
  400740      70  400746  400740      70  400746  400743      71  400755  400752
      70  400758  400752      70  400758  400755      71  400767  400764      70
  400770  400764      70  400770  400767      71  400779  400776      70  400782
  400776      70  400782  400779      71  400791  400788      70  400794  400788
      70  400794  400791      71  400803  400800      70  400806  400800      70
  400806  400803      71  400815  400812      70  400818  400812      70  400818
  400815      71  400827  400824      70  400830  400824      70  400830  400827
      71  400839  400836      70  400842  400836      70  400842  400839      71
  400851  400848      70  400854  400848      70  400854  400851      71  400863
  400860      70  400866  400860      70  400866  400863      71  400875  400872
      70  400878  400872      70  400878  400875      71  400887  400884      70
  400890  400884      70  400890  400887      71  400899  400896      70  400902
  400896      70  400902  400899      71  400911  400908      70  400914  400908
      70  400914  400911      71  400923  400920      70  400926  400920      70
  400926  400923      71  400935  400932      70  400938  400932      70  400938
  400935      71  400947  400944      70  400950  400944      70  400950  400947
      71  400959  400956      70  400962  400956      70  400962  400959      71
  400971  400968      70  400974  400968      70  400974  400971      71  400983
  400980      70  400986  400980      70  400986  400983      71  400995  400992
      70  400998  400992      70  400998  400995      71  401007  401004      70
  401010  401004      70  401010  401007      71  401019  401016      70  401022
  401016      70  401022  401019      71  401031  401028      70  401034  401028
      70  401034  401031      71  401043  401040      70  401046  401040      70
  401046  401043      71  401055  401052      70  401058  401052      70  401058
  401055      71  401067  401064      70  401070  401064      70  401070  401067
      71  401079  401076      70  401082  401076      70  401082  401079      71
  401091  401088      70  401094  401088      70  401094  401091      71  401103
  401100      70  401106  401100      70  401106  401103      71  401115  401112
      70  401118  401112      70  401118  401115      71  401127  401124      70
  401130  401124      70  401130  401127      71  401139  401136      70  401142
  401136      70  401142  401139      71  401151  401148      70  401154  401148
      70  401154  401151      71  401163  401160      70  401166  401160      70
  401166  401163      71  401175  401172      70  401178  401172      70  401178
  401175      71  401187  401184      70  401190  401184      70  401190  401187
      71  401199  401196      70  401202  401196      70  401202  401199      71
  401211  401208      70  401214  401208      70  401214  401211      71  401223
  401220      70  401226  401220      70  401226  401223      71  401235  401232
      70  401238  401232      70  401238  401235      71  401247  401244      70
  401250  401244      70  401250  401247      71  401259  401256      70  401262
  401256      70  401262  401259      71  401271  401268      70  401274  401268
      70  401274  401271      71  401283  401280      70  401286  401280      70
  401286  401283      71  401295  401292      70  401298  401292      70  401298
  401295      71  401307  401304      70  401310  401304      70  401310  401307
      71  401319  401316      70  401322  401316      70  401322  401319      71
  401331  401328      70  401334  401328      70  401334  401331      71  401343
  401340      70  401346  401340      70  401346  401343      71  401355  401352
      70  401358  401352      70  401358  401355      71  401367  401364      70
  401370  401364      70  401370  401367      71  401379  401376      70  401382
  401376      70  401382  401379      71  401391  401388      70  401394  401388
      70  401394  401391      71  401403  401400      70  401406  401400      70
  401406  401403      71  401415  401412      70  401418  401412      70  401418
  401415      71  401427  401424      70  401430  401424      70  401430  401427
      71  401439  401436      70  401442  401436      70  401442  401439      71
  401451  401448      70  401454  401448      70  401454  401451      71  401463
  401460      70  401466  401460      70  401466  401463      71  401475  401472
      70  401478  401472      70  401478  401475      71  401487  401484      70
  401490  401484      70  401490  401487      71  401499  401496      70  401502
  401496      70  401502  401499      71  401511  401508      70  401514  401508
      70  401514  401511      71  401523  401520      70  401526  401520      70
  401526  401523      71  401535  401532      70  401538  401532      70  401538
  401535      71  401547  401544      70  401550  401544      70  401550  401547
      71  401559  401556      70  401562  401556      70  401562  401559      71
  401571  401568      70  401574  401568      70  401574  401571      71  401583
  401580      70  401586  401580      70  401586  401583      71  401595  401592
      70  401598  401592      70  401598  401595      71  401607  401604      70
  401610  401604      70  401610  401607      71  401619  401616      70  401622
  401616      70  401622  401619      71  401631  401628      70  401634  401628
      70  401634  401631      71  401643  401640      70  401646  401640      70
  401646  401643      71  401655  401652      70  401658  401652      70  401658
  401655      71  401667  401664      70  401670  401664      70  401670  401667
      71  401679  401676      70  401682  401676      70  401682  401679      71
  401691  401688      70  401694  401688      70  401694  401691      71  401703
  401700      70  401706  401700      70  401706  401703      71  401715  401712
      70  401718  401712      70  401718  401715      71  401727  401724      70
  401730  401724      70  401730  401727      71  401739  401736      70  401742
  401736      70  401742  401739      71  401751  401748      70  401754  401748
      70  401754  401751      71  401763  401760      70  401766  401760      70
  401766  401763      71  401775  401772      70  401778  401772      70  401778
  401775      71  401787  401784      70  401790  401784      70  401790  401787
      71  401799  401796      70  401802  401796      70  401802  401799      71
  401811  401808      70  401814  401808      70  401814  401811      71  401823
  401820      70  401826  401820      70  401826  401823      71  401835  401832
      70  401838  401832      70  401838  401835      71  401847  401844      70
  401850  401844      70  401850  401847      71  401859  401856      70  401862
  401856      70  401862  401859      71  401871  401868      70  401874  401868
      70  401874  401871      71  401883  401880      70  401886  401880      70
  401886  401883      71  401895  401892      70  401898  401892      70  401898
  401895      71  401907  401904      70  401910  401904      70  401910  401907
      71  401919  401916      70  401922  401916      70  401922  401919      71
  401931  401928      70  401934  401928      70  401934  401931      71  401943
  401940      70  401946  401940      70  401946  401943      71  401955  401952
      70  401958  401952      70  401958  401955      71  401967  401964      70
  401970  401964      70  401970  401967      71  401979  401976      70  401982
  401976      70  401982  401979      71  401991  401988      70  401994  401988
      70  401994  401991      71  402003  402000      70  402006  402000      70
  402006  402003      71  402015  402012      70  402018  402012      70  402018
  402015      71  402027  402024      70  402030  402024      70  402030  402027
      71  402039  402036      70  402042  402036      70  402042  402039      71
  402051  402048      70  402054  402048      70  402054  402051      71  402063
  402060      70  402066  402060      70  402066  402063      71  402075  402072
      70  402078  402072      70  402078  402075      71  402087  402084      70
  402090  402084      70  402090  402087      71  402099  402096      70  402102
  402096      70  402102  402099      71  402111  402108      70  402114  402108
      70  402114  402111      71  402123  402120      70  402126  402120      70
  402126  402123      71  402135  402132      70  402138  402132      70  402138
  402135      71  402147  402144      70  402150  402144      70  402150  402147
      71  402159  402156      70  402162  402156      70  402162  402159      71
  402171  402168      70  402174  402168      70  402174  402171      71  402183
  402180      70  402186  402180      70  402186  402183      71  402195  402192
      70  402198  402192      70  402198  402195      71  402207  402204      70
  402210  402204      70  402210  402207      71  402219  402216      70  402222
  402216      70  402222  402219      71  402231  402228      70  402234  402228
      70  402234  402231      71  402243  402240      70  402246  402240      70
  402246  402243      71  402255  402252      70  402258  402252      70  402258
  402255      71  402267  402264      70  402270  402264      70  402270  402267
      71  402279  402276      70  402282  402276      70  402282  402279      71
  402291  402288      70  402294  402288      70  402294  402291      71  402303
  402300      70  402306  402300      70  402306  402303      71  402315  402312
      70  402318  402312      70  402318  402315      71  402327  402324      70
  402330  402324      70  402330  402327      71  402339  402336      70  402342
  402336      70  402342  402339      71  402351  402348      70  402354  402348
      70  402354  402351      71  402363  402360      70  402366  402360      70
  402366  402363      71  402375  402372      70  402378  402372      70  402378
  402375      71  402387  402384      70  402390  402384      70  402390  402387
      71  402399  402396      70  402402  402396      70  402402  402399      71
  402411  402408      70  402414  402408      70  402414  402411      71  402423
  402420      70  402426  402420      70  402426  402423      71  402435  402432
      70  402438  402432      70  402438  402435      71  402447  402444      70
  402450  402444      70  402450  402447      71  402459  402456      70  402462
  402456      70  402462  402459      71  402471  402468      70  402474  402468
      70  402474  402471      71  402483  402480      70  402486  402480      70
  402486  402483      71  402495  402492      70  402498  402492      70  402498
  402495      71  402507  402504      70  402510  402504      70  402510  402507
      71  402519  402516      70  402522  402516      70  402522  402519      71
  402531  402528      70  402534  402528      70  402534  402531      71  402543
  402540      70  402546  402540      70  402546  402543      71  402555  402552
      70  402558  402552      70  402558  402555      71  402567  402564      70
  402570  402564      70  402570  402567      71  402579  402576      70  402582
  402576      70  402582  402579      71  402591  402588      70  402594  402588
      70  402594  402591      71  402603  402600      70  402606  402600      70
  402606  402603      71  402615  402612      70  402618  402612      70  402618
  402615      71  402627  402624      70  402630  402624      70  402630  402627
      71  402639  402636      70  402642  402636      70  402642  402639      71
  402651  402648      70  402654  402648      70  402654  402651      71  402663
  402660      70  402666  402660      70  402666  402663      71  402675  402672
      70  402678  402672      70  402678  402675      71  402687  402684      70
  402690  402684      70  402690  402687      71  402699  402696      70  402702
  402696      70  402702  402699      71  402711  402708      70  402714  402708
      70  402714  402711      71  402723  402720      70  402726  402720      70
  402726  402723      71  402735  402732      70  402738  402732      70  402738
  402735      71  402747  402744      70  402750  402744      70  402750  402747
      71  402759  402756      70  402762  402756      70  402762  402759      71
  402771  402768      70  402774  402768      70  402774  402771      71  402783
  402780      70  402786  402780      70  402786  402783      71  402795  402792
      70  402798  402792      70  402798  402795      71  402807  402804      70
  402810  402804      70  402810  402807      71  402819  402816      70  402822
  402816      70  402822  402819      71  402831  402828      70  402834  402828
      70  402834  402831      71  402843  402840      70  402846  402840      70
  402846  402843      71  402855  402852      70  402858  402852      70  402858
  402855      71  402867  402864      70  402870  402864      70  402870  402867
      71  402879  402876      70  402882  402876      70  402882  402879      71
  402891  402888      70  402894  402888      70  402894  402891      71  402903
  402900      70  402906  402900      70  402906  402903      71  402915  402912
      70  402918  402912      70  402918  402915      71  402927  402924      70
  402930  402924      70  402930  402927      71  402939  402936      70  402942
  402936      70  402942  402939      71  402951  402948      70  402954  402948
      70  402954  402951      71  402963  402960      70  402966  402960      70
  402966  402963      71  402975  402972      70  402978  402972      70  402978
  402975      71  402987  402984      70  402990  402984      70  402990  402987
      71  402999  402996      70  403002  402996      70  403002  402999      71
  403011  403008      70  403014  403008      70  403014  403011      71  403023
  403020      70  403026  403020      70  403026  403023      71  403035  403032
      70  403038  403032      70  403038  403035      71  403047  403044      70
  403050  403044      70  403050  403047      71  403059  403056      70  403062
  403056      70  403062  403059      71  403071  403068      70  403074  403068
      70  403074  403071      71  403083  403080      70  403086  403080      70
  403086  403083      71  403095  403092      70  403098  403092      70  403098
  403095      71  403107  403104      70  403110  403104      70  403110  403107
      71  403119  403116      70  403122  403116      70  403122  403119      71
  403131  403128      70  403134  403128      70  403134  403131      71  403143
  403140      70  403146  403140      70  403146  403143      71  403155  403152
      70  403158  403152      70  403158  403155      71  403167  403164      70
  403170  403164      70  403170  403167      71  403179  403176      70  403182
  403176      70  403182  403179      71  403191  403188      70  403194  403188
      70  403194  403191      71  403203  403200      70  403206  403200      70
  403206  403203      71  403215  403212      70  403218  403212      70  403218
  403215      71  403227  403224      70  403230  403224      70  403230  403227
      71  403239  403236      70  403242  403236      70  403242  403239      71
  403251  403248      70  403254  403248      70  403254  403251      71  403263
  403260      70  403266  403260      70  403266  403263      71  403275  403272
      70  403278  403272      70  403278  403275      71  403287  403284      70
  403290  403284      70  403290  403287      71  403299  403296      70  403302
  403296      70  403302  403299      71  403311  403308      70  403314  403308
      70  403314  403311      71  403323  403320      70  403326  403320      70
  403326  403323      71  403335  403332      70  403338  403332      70  403338
  403335      71  403347  403344      70  403350  403344      70  403350  403347
      71  403359  403356      70  403362  403356      70  403362  403359      71
  403371  403368      70  403374  403368      70  403374  403371      71  403383
  403380      70  403386  403380      70  403386  403383      71  403395  403392
      70  403398  403392      70  403398  403395      71  403407  403404      70
  403410  403404      70  403410  403407      71  403419  403416      70  403422
  403416      70  403422  403419      71  403431  403428      70  403434  403428
      70  403434  403431      71  403443  403440      70  403446  403440      70
  403446  403443      71  403455  403452      70  403458  403452      70  403458
  403455      71  403467  403464      70  403470  403464      70  403470  403467
      71  403479  403476      70  403482  403476      70  403482  403479      71
  403491  403488      70  403494  403488      70  403494  403491      71  403503
  403500      70  403506  403500      70  403506  403503      71  403515  403512
      70  403518  403512      70  403518  403515      71  403527  403524      70
  403530  403524      70  403530  403527      71  403539  403536      70  403542
  403536      70  403542  403539      71  403551  403548      70  403554  403548
      70  403554  403551      71  403563  403560      70  403566  403560      70
  403566  403563      71  403575  403572      70  403578  403572      70  403578
  403575      71  403587  403584      70  403590  403584      70  403590  403587
      71  403599  403596      70  403602  403596      70  403602  403599      71
  403611  403608      70  403614  403608      70  403614  403611      71  403623
  403620      70  403626  403620      70  403626  403623      71  403635  403632
      70  403638  403632      70  403638  403635      71  403647  403644      70
  403650  403644      70  403650  403647      71  403659  403656      70  403662
  403656      70  403662  403659      71  403671  403668      70  403674  403668
      70  403674  403671      71  403683  403680      70  403686  403680      70
  403686  403683      71  403695  403692      70  403698  403692      70  403698
  403695      71  403707  403704      70  403710  403704      70  403710  403707
      71  403719  403716      70  403722  403716      70  403722  403719      71
  403731  403728      70  403734  403728      70  403734  403731      71  403743
  403740      70  403746  403740      70  403746  403743      71  403755  403752
      70  403758  403752      70  403758  403755      71  403767  403764      70
  403770  403764      70  403770  403767      71  403779  403776      70  403782
  403776      70  403782  403779      71  403791  403788      70  403794  403788
      70  403794  403791      71  403803  403800      70  403806  403800      70
  403806  403803      71  403815  403812      70  403818  403812      70  403818
  403815      71  403827  403824      70  403830  403824      70  403830  403827
      71  403839  403836      70  403842  403836      70  403842  403839      71
  403851  403848      70  403854  403848      70  403854  403851      71  403863
  403860      70  403866  403860      70  403866  403863      71  403875  403872
      70  403878  403872      70  403878  403875      71  403887  403884      70
  403890  403884      70  403890  403887      71  403899  403896      70  403902
  403896      70  403902  403899      71  403911  403908      70  403914  403908
      70  403914  403911      71  403923  403920      70  403926  403920      70
  403926  403923      71  403935  403932      70  403938  403932      70  403938
  403935      71  403947  403944      70  403950  403944      70  403950  403947
      71  403959  403956      70  403962  403956      70  403962  403959      71
  403971  403968      70  403974  403968      70  403974  403971      71  403983
  403980      70  403986  403980      70  403986  403983      71  403995  403992
      70  403998  403992      70  403998  403995      71  404007  404004      70
  404010  404004      70  404010  404007      71  404019  404016      70  404022
  404016      70  404022  404019      71  404031  404028      70  404034  404028
      70  404034  404031      71  404043  404040      70  404046  404040      70
  404046  404043      71  404055  404052      70  404058  404052      70  404058
  404055      71  404067  404064      70  404070  404064      70  404070  404067
      71  404079  404076      70  404082  404076      70  404082  404079      71
  404091  404088      70  404094  404088      70  404094  404091      71  404103
  404100      70  404106  404100      70  404106  404103      71  404115  404112
      70  404118  404112      70  404118  404115      71  404127  404124      70
  404130  404124      70  404130  404127      71  404139  404136      70  404142
  404136      70  404142  404139      71  404151  404148      70  404154  404148
      70  404154  404151      71  404163  404160      70  404166  404160      70
  404166  404163      71  404175  404172      70  404178  404172      70  404178
  404175      71  404187  404184      70  404190  404184      70  404190  404187
      71  404199  404196      70  404202  404196      70  404202  404199      71
  404211  404208      70  404214  404208      70  404214  404211      71  404223
  404220      70  404226  404220      70  404226  404223      71  404235  404232
      70  404238  404232      70  404238  404235      71  404247  404244      70
  404250  404244      70  404250  404247      71  404259  404256      70  404262
  404256      70  404262  404259      71  404271  404268      70  404274  404268
      70  404274  404271      71  404283  404280      70  404286  404280      70
  404286  404283      71  404295  404292      70  404298  404292      70  404298
  404295      71  404307  404304      70  404310  404304      70  404310  404307
      71  404319  404316      70  404322  404316      70  404322  404319      71
  404331  404328      70  404334  404328      70  404334  404331      71  404343
  404340      70  404346  404340      70  404346  404343      71  404355  404352
      70  404358  404352      70  404358  404355      71  404367  404364      70
  404370  404364      70  404370  404367      71  404379  404376      70  404382
  404376      70  404382  404379      71  404391  404388      70  404394  404388
      70  404394  404391      71  404403  404400      70  404406  404400      70
  404406  404403      71  404415  404412      70  404418  404412      70  404418
  404415      71  404427  404424      70  404430  404424      70  404430  404427
      71  404439  404436      70  404442  404436      70  404442  404439      71
  404451  404448      70  404454  404448      70  404454  404451      71  404463
  404460      70  404466  404460      70  404466  404463      71  404475  404472
      70  404478  404472      70  404478  404475      71  404487  404484      70
  404490  404484      70  404490  404487      71  404499  404496      70  404502
  404496      70  404502  404499      71  404511  404508      70  404514  404508
      70  404514  404511      71  404523  404520      70  404526  404520      70
  404526  404523      71  404535  404532      70  404538  404532      70  404538
  404535      71  404547  404544      70  404550  404544      70  404550  404547
      71  404559  404556      70  404562  404556      70  404562  404559      71
  404571  404568      70  404574  404568      70  404574  404571      71  404583
  404580      70  404586  404580      70  404586  404583      71  404595  404592
      70  404598  404592      70  404598  404595      71  404607  404604      70
  404610  404604      70  404610  404607      71  404619  404616      70  404622
  404616      70  404622  404619      71  404631  404628      70  404634  404628
      70  404634  404631      71  404643  404640      70  404646  404640      70
  404646  404643      71  404655  404652      70  404658  404652      70  404658
  404655      71  404667  404664      70  404670  404664      70  404670  404667
      71  404679  404676      70  404682  404676      70  404682  404679      71
  404691  404688      70  404694  404688      70  404694  404691      71  404703
  404700      70  404706  404700      70  404706  404703      71  404715  404712
      70  404718  404712      70  404718  404715      71  404727  404724      70
  404730  404724      70  404730  404727      71  404739  404736      70  404742
  404736      70  404742  404739      71  404751  404748      70  404754  404748
      70  404754  404751      71  404763  404760      70  404766  404760      70
  404766  404763      71  404775  404772      70  404778  404772      70  404778
  404775      71  404787  404784      70  404790  404784      70  404790  404787
      71  404799  404796      70  404802  404796      70  404802  404799      71
  404811  404808      70  404814  404808      70  404814  404811      71  404823
  404820      70  404826  404820      70  404826  404823      71  404835  404832
      70  404838  404832      70  404838  404835      71  404847  404844      70
  404850  404844      70  404850  404847      71  404859  404856      70  404862
  404856      70  404862  404859      71  404871  404868      70  404874  404868
      70  404874  404871      71  404883  404880      70  404886  404880      70
  404886  404883      71  404895  404892      70  404898  404892      70  404898
  404895      71  404907  404904      70  404910  404904      70  404910  404907
      71  404919  404916      70  404922  404916      70  404922  404919      71
  404931  404928      70  404934  404928      70  404934  404931      71  404943
  404940      70  404946  404940      70  404946  404943      71  404955  404952
      70  404958  404952      70  404958  404955      71  404967  404964      70
  404970  404964      70  404970  404967      71  404979  404976      70  404982
  404976      70  404982  404979      71  404991  404988      70  404994  404988
      70  404994  404991      71  405003  405000      70  405006  405000      70
  405006  405003      71  405015  405012      70  405018  405012      70  405018
  405015      71  405027  405024      70  405030  405024      70  405030  405027
      71  405039  405036      70  405042  405036      70  405042  405039      71
  405051  405048      70  405054  405048      70  405054  405051      71  405063
  405060      70  405066  405060      70  405066  405063      71  405075  405072
      70  405078  405072      70  405078  405075      71  405087  405084      70
  405090  405084      70  405090  405087      71  405099  405096      70  405102
  405096      70  405102  405099      71  405111  405108      70  405114  405108
      70  405114  405111      71  405123  405120      70  405126  405120      70
  405126  405123      71  405135  405132      70  405138  405132      70  405138
  405135      71  405147  405144      70  405150  405144      70  405150  405147
      71  405159  405156      70  405162  405156      70  405162  405159      71
  405171  405168      70  405174  405168      70  405174  405171      71  405183
  405180      70  405186  405180      70  405186  405183      71  405195  405192
      70  405198  405192      70  405198  405195      71  405207  405204      70
  405210  405204      70  405210  405207      71  405219  405216      70  405222
  405216      70  405222  405219      71  405231  405228      70  405234  405228
      70  405234  405231      71  405243  405240      70  405246  405240      70
  405246  405243      71  405255  405252      70  405258  405252      70  405258
  405255      71  405267  405264      70  405270  405264      70  405270  405267
      71  405279  405276      70  405282  405276      70  405282  405279      71
  405291  405288      70  405294  405288      70  405294  405291      71  405303
  405300      70  405306  405300      70  405306  405303      71  405315  405312
      70  405318  405312      70  405318  405315      71  405327  405324      70
  405330  405324      70  405330  405327      71  405339  405336      70  405342
  405336      70  405342  405339      71  405351  405348      70  405354  405348
      70  405354  405351      71  405363  405360      70  405366  405360      70
  405366  405363      71  405375  405372      70  405378  405372      70  405378
  405375      71  405387  405384      70  405390  405384      70  405390  405387
      71  405399  405396      70  405402  405396      70  405402  405399      71
  405411  405408      70  405414  405408      70  405414  405411      71  405423
  405420      70  405426  405420      70  405426  405423      71  405435  405432
      70  405438  405432      70  405438  405435      71  405447  405444      70
  405450  405444      70  405450  405447      71  405459  405456      70  405462
  405456      70  405462  405459      71  405471  405468      70  405474  405468
      70  405474  405471      71  405483  405480      70  405486  405480      70
  405486  405483      71  405495  405492      70  405498  405492      70  405498
  405495      71  405507  405504      70  405510  405504      70  405510  405507
      71  405519  405516      70  405522  405516      70  405522  405519      71
  405531  405528      70  405534  405528      70  405534  405531      71  405543
  405540      70  405546  405540      70  405546  405543      71  405555  405552
      70  405558  405552      70  405558  405555      71  405567  405564      70
  405570  405564      70  405570  405567      71  405579  405576      70  405582
  405576      70  405582  405579      71  405591  405588      70  405594  405588
      70  405594  405591      71  405603  405600      70  405606  405600      70
  405606  405603      71  405615  405612      70  405618  405612      70  405618
  405615      71  405627  405624      70  405630  405624      70  405630  405627
      71  405639  405636      70  405642  405636      70  405642  405639      71
  405651  405648      70  405654  405648      70  405654  405651      71  405663
  405660      70  405666  405660      70  405666  405663      71  405675  405672
      70  405678  405672      70  405678  405675      71  405687  405684      70
  405690  405684      70  405690  405687      71  405699  405696      70  405702
  405696      70  405702  405699      71  405711  405708      70  405714  405708
      70  405714  405711      71  405723  405720      70  405726  405720      70
  405726  405723      71  405735  405732      70  405738  405732      70  405738
  405735      71  405747  405744      70  405750  405744      70  405750  405747
      71  405759  405756      70  405762  405756      70  405762  405759      71
  405771  405768      70  405774  405768      70  405774  405771      71  405783
  405780      70  405786  405780      70  405786  405783      71  405795  405792
      70  405798  405792      70  405798  405795      71  405807  405804      70
  405810  405804      70  405810  405807      71  405819  405816      70  405822
  405816      70  405822  405819      71  405831  405828      70  405834  405828
      70  405834  405831      71  405843  405840      70  405846  405840      70
  405846  405843      71  405855  405852      70  405858  405852      70  405858
  405855      71  405867  405864      70  405870  405864      70  405870  405867
      71  405879  405876      70  405882  405876      70  405882  405879      71
  405891  405888      70  405894  405888      70  405894  405891      71  405903
  405900      70  405906  405900      70  405906  405903      71  405915  405912
      70  405918  405912      70  405918  405915      71  405927  405924      70
  405930  405924      70  405930  405927      71  405939  405936      70  405942
  405936      70  405942  405939      71  405951  405948      70  405954  405948
      70  405954  405951      71  405963  405960      70  405966  405960      70
  405966  405963      71  405975  405972      70  405978  405972      70  405978
  405975      71  405987  405984      70  405990  405984      70  405990  405987
      71  405999  405996      70  406002  405996      70  406002  405999      71
  406011  406008      70  406014  406008      70  406014  406011      71  406023
  406020      70  406026  406020      70  406026  406023      71  406035  406032
      70  406038  406032      70  406038  406035      71  406047  406044      70
  406050  406044      70  406050  406047      71  406059  406056      70  406062
  406056      70  406062  406059      71  406071  406068      70  406074  406068
      70  406074  406071      71  406083  406080      70  406086  406080      70
  406086  406083      71  406095  406092      70  406098  406092      70  406098
  406095      71  406107  406104      70  406110  406104      70  406110  406107
      71  406119  406116      70  406122  406116      70  406122  406119      71
  406131  406128      70  406134  406128      70  406134  406131      71  406143
  406140      70  406146  406140      70  406146  406143      71  406155  406152
      70  406158  406152      70  406158  406155      71  406167  406164      70
  406170  406164      70  406170  406167      71  406179  406176      70  406182
  406176      70  406182  406179      71  406191  406188      70  406194  406188
      70  406194  406191      71  406203  406200      70  406206  406200      70
  406206  406203      71  406215  406212      70  406218  406212      70  406218
  406215      71  406227  406224      70  406230  406224      70  406230  406227
      71  406239  406236      70  406242  406236      70  406242  406239      71
  406251  406248      70  406254  406248      70  406254  406251      71  406263
  406260      70  406266  406260      70  406266  406263      71  406275  406272
      70  406278  406272      70  406278  406275      71  406287  406284      70
  406290  406284      70  406290  406287      71  406299  406296      70  406302
  406296      70  406302  406299      71  406311  406308      70  406314  406308
      70  406314  406311      71  406323  406320      70  406326  406320      70
  406326  406323      71  406335  406332      70  406338  406332      70  406338
  406335      71  406347  406344      70  406350  406344      70  406350  406347
      71  406359  406356      70  406362  406356      70  406362  406359      71
  406371  406368      70  406374  406368      70  406374  406371      71  406383
  406380      70  406386  406380      70  406386  406383      71  406395  406392
      70  406398  406392      70  406398  406395      71  406407  406404      70
  406410  406404      70  406410  406407      71  406419  406416      70  406422
  406416      70  406422  406419      71  406431  406428      70  406434  406428
      70  406434  406431      71  406443  406440      70  406446  406440      70
  406446  406443      71  406455  406452      70  406458  406452      70  406458
  406455      71  406467  406464      70  406470  406464      70  406470  406467
      71  406479  406476      70  406482  406476      70  406482  406479      71
  406491  406488      70  406494  406488      70  406494  406491      71  406503
  406500      70  406506  406500      70  406506  406503      71  406515  406512
      70  406518  406512      70  406518  406515      71  406527  406524      70
  406530  406524      70  406530  406527      71  406539  406536      70  406542
  406536      70  406542  406539      71  406551  406548      70  406554  406548
      70  406554  406551      71  406563  406560      70  406566  406560      70
  406566  406563      71  406575  406572      70  406578  406572      70  406578
  406575      71  406587  406584      70  406590  406584      70  406590  406587
      71  406599  406596      70  406602  406596      70  406602  406599      71
  406611  406608      70  406614  406608      70  406614  406611      71  406623
  406620      70  406626  406620      70  406626  406623      71  406635  406632
      70  406638  406632      70  406638  406635      71  406647  406644      70
  406650  406644      70  406650  406647      71  406659  406656      70  406662
  406656      70  406662  406659      71  406671  406668      70  406674  406668
      70  406674  406671      71  406683  406680      70  406686  406680      70
  406686  406683      71  406695  406692      70  406698  406692      70  406698
  406695      71  406707  406704      70  406710  406704      70  406710  406707
      71  406719  406716      70  406722  406716      70  406722  406719      71
  406731  406728      70  406734  406728      70  406734  406731      71  406743
  406740      70  406746  406740      70  406746  406743      71  406755  406752
      70  406758  406752      70  406758  406755      71  406767  406764      70
  406770  406764      70  406770  406767      71  406779  406776      70  406782
  406776      70  406782  406779      71  406791  406788      70  406794  406788
      70  406794  406791      71  406803  406800      70  406806  406800      70
  406806  406803      71  406815  406812      70  406818  406812      70  406818
  406815      71  406827  406824      70  406830  406824      70  406830  406827
      71  406839  406836      70  406842  406836      70  406842  406839      71
  406851  406848      70  406854  406848      70  406854  406851      71  406863
  406860      70  406866  406860      70  406866  406863      71  406875  406872
      70  406878  406872      70  406878  406875      71  406887  406884      70
  406890  406884      70  406890  406887      71  406899  406896      70  406902
  406896      70  406902  406899      71  406911  406908      70  406914  406908
      70  406914  406911      71  406923  406920      70  406926  406920      70
  406926  406923      71  406935  406932      70  406938  406932      70  406938
  406935      71  406947  406944      70  406950  406944      70  406950  406947
      71  406959  406956      70  406962  406956      70  406962  406959      71
  406971  406968      70  406974  406968      70  406974  406971      71  406983
  406980      70  406986  406980      70  406986  406983      71  406995  406992
      70  406998  406992      70  406998  406995      71  407007  407004      70
  407010  407004      70  407010  407007      71  407019  407016      70  407022
  407016      70  407022  407019      71  407031  407028      70  407034  407028
      70  407034  407031      71  407043  407040      70  407046  407040      70
  407046  407043      71  407055  407052      70  407058  407052      70  407058
  407055      71  407067  407064      70  407070  407064      70  407070  407067
      71  407079  407076      70  407082  407076      70  407082  407079      71
  407091  407088      70  407094  407088      70  407094  407091      71  407103
  407100      70  407106  407100      70  407106  407103      71  407115  407112
      70  407118  407112      70  407118  407115      71  407127  407124      70
  407130  407124      70  407130  407127      71  407139  407136      70  407142
  407136      70  407142  407139      71  407151  407148      70  407154  407148
      70  407154  407151      71  407163  407160      70  407166  407160      70
  407166  407163      71  407175  407172      70  407178  407172      70  407178
  407175      71  407187  407184      70  407190  407184      70  407190  407187
      71  407199  407196      70  407202  407196      70  407202  407199      71
  407211  407208      70  407214  407208      70  407214  407211      71  407223
  407220      70  407226  407220      70  407226  407223      71  407235  407232
      70  407238  407232      70  407238  407235      71  407247  407244      70
  407250  407244      70  407250  407247      71  407259  407256      70  407262
  407256      70  407262  407259      71  407271  407268      70  407274  407268
      70  407274  407271      71  407283  407280      70  407286  407280      70
  407286  407283      71  407295  407292      70  407298  407292      70  407298
  407295      71  407307  407304      70  407310  407304      70  407310  407307
      71  407319  407316      70  407322  407316      70  407322  407319      71
  407331  407328      70  407334  407328      70  407334  407331      71  407343
  407340      70  407346  407340      70  407346  407343      71  407355  407352
      70  407358  407352      70  407358  407355      71  407367  407364      70
  407370  407364      70  407370  407367      71  407379  407376      70  407382
  407376      70  407382  407379      71  407391  407388      70  407394  407388
      70  407394  407391      71  407403  407400      70  407406  407400      70
  407406  407403      71  407415  407412      70  407418  407412      70  407418
  407415      71  407427  407424      70  407430  407424      70  407430  407427
      71  407439  407436      70  407442  407436      70  407442  407439      71
  407451  407448      70  407454  407448      70  407454  407451      71  407463
  407460      70  407466  407460      70  407466  407463      71  407475  407472
      70  407478  407472      70  407478  407475      71  407487  407484      70
  407490  407484      70  407490  407487      71  407499  407496      70  407502
  407496      70  407502  407499      71  407511  407508      70  407514  407508
      70  407514  407511      71  407523  407520      70  407526  407520      70
  407526  407523      71  407535  407532      70  407538  407532      70  407538
  407535      71  407547  407544      70  407550  407544      70  407550  407547
      71  407559  407556      70  407562  407556      70  407562  407559      71
  407571  407568      70  407574  407568      70  407574  407571      71  407583
  407580      70  407586  407580      70  407586  407583      71  407595  407592
      70  407598  407592      70  407598  407595      71  407607  407604      70
  407610  407604      70  407610  407607      71  407619  407616      70  407622
  407616      70  407622  407619      71  407631  407628      70  407634  407628
      70  407634  407631      71  407643  407640      70  407646  407640      70
  407646  407643      71  407655  407652      70  407658  407652      70  407658
  407655      71  407667  407664      70  407670  407664      70  407670  407667
      71  407679  407676      70  407682  407676      70  407682  407679      71
  407691  407688      70  407694  407688      70  407694  407691      71  407703
  407700      70  407706  407700      70  407706  407703      71  407715  407712
      70  407718  407712      70  407718  407715      71  407727  407724      70
  407730  407724      70  407730  407727      71  407739  407736      70  407742
  407736      70  407742  407739      71  407751  407748      70  407754  407748
      70  407754  407751      71  407763  407760      70  407766  407760      70
  407766  407763      71  407775  407772      70  407778  407772      70  407778
  407775      71  407787  407784      70  407790  407784      70  407790  407787
      71  407799  407796      70  407802  407796      70  407802  407799      71
  407811  407808      70  407814  407808      70  407814  407811      71  407823
  407820      70  407826  407820      70  407826  407823      71  407835  407832
      70  407838  407832      70  407838  407835      71  407847  407844      70
  407850  407844      70  407850  407847      71  407859  407856      70  407862
  407856      70  407862  407859      71  407871  407868      70  407874  407868
      70  407874  407871      71  407883  407880      70  407886  407880      70
  407886  407883      71  407895  407892      70  407898  407892      70  407898
  407895      71  407907  407904      70  407910  407904      70  407910  407907
      71  407919  407916      70  407922  407916      70  407922  407919      71
  407931  407928      70  407934  407928      70  407934  407931      71  407943
  407940      70  407946  407940      70  407946  407943      71  407955  407952
      70  407958  407952      70  407958  407955      71  407967  407964      70
  407970  407964      70  407970  407967      71  407979  407976      70  407982
  407976      70  407982  407979      71  407991  407988      70  407994  407988
      70  407994  407991      71  408003  408000      70  408006  408000      70
  408006  408003      71  408015  408012      70  408018  408012      70  408018
  408015      71  408027  408024      70  408030  408024      70  408030  408027
      71  408039  408036      70  408042  408036      70  408042  408039      71
  408051  408048      70  408054  408048      70  408054  408051      71  408063
  408060      70  408066  408060      70  408066  408063      71  408075  408072
      70  408078  408072      70  408078  408075      71  408087  408084      70
  408090  408084      70  408090  408087      71  408099  408096      70  408102
  408096      70  408102  408099      71  408111  408108      70  408114  408108
      70  408114  408111      71  408123  408120      70  408126  408120      70
  408126  408123      71  408135  408132      70  408138  408132      70  408138
  408135      71  408147  408144      70  408150  408144      70  408150  408147
      71  408159  408156      70  408162  408156      70  408162  408159      71
  408171  408168      70  408174  408168      70  408174  408171      71  408183
  408180      70  408186  408180      70  408186  408183      71  408195  408192
      70  408198  408192      70  408198  408195      71  408207  408204      70
  408210  408204      70  408210  408207      71  408219  408216      70  408222
  408216      70  408222  408219      71  408231  408228      70  408234  408228
      70  408234  408231      71  408243  408240      70  408246  408240      70
  408246  408243      71  408255  408252      70  408258  408252      70  408258
  408255      71  408267  408264      70  408270  408264      70  408270  408267
      71  408279  408276      70  408282  408276      70  408282  408279      71
  408291  408288      70  408294  408288      70  408294  408291      71  408303
  408300      70  408306  408300      70  408306  408303      71  408315  408312
      70  408318  408312      70  408318  408315      71  408327  408324      70
  408330  408324      70  408330  408327      71  408339  408336      70  408342
  408336      70  408342  408339      71  408351  408348      70  408354  408348
      70  408354  408351      71  408363  408360      70  408366  408360      70
  408366  408363      71  408375  408372      70  408378  408372      70  408378
  408375      71  408387  408384      70  408390  408384      70  408390  408387
      71  408399  408396      70  408402  408396      70  408402  408399      71
  408411  408408      70  408414  408408      70  408414  408411      71  408423
  408420      70  408426  408420      70  408426  408423      71  408435  408432
      70  408438  408432      70  408438  408435      71  408447  408444      70
  408450  408444      70  408450  408447      71  408459  408456      70  408462
  408456      70  408462  408459      71  408471  408468      70  408474  408468
      70  408474  408471      71  408483  408480      70  408486  408480      70
  408486  408483      71  408495  408492      70  408498  408492      70  408498
  408495      71  408507  408504      70  408510  408504      70  408510  408507
      71  408519  408516      70  408522  408516      70  408522  408519      71
  408531  408528      70  408534  408528      70  408534  408531      71  408543
  408540      70  408546  408540      70  408546  408543      71  408555  408552
      70  408558  408552      70  408558  408555      71  408567  408564      70
  408570  408564      70  408570  408567      71  408579  408576      70  408582
  408576      70  408582  408579      71  408591  408588      70  408594  408588
      70  408594  408591      71  408603  408600      70  408606  408600      70
  408606  408603      71  408615  408612      70  408618  408612      70  408618
  408615      71  408627  408624      70  408630  408624      70  408630  408627
      71  408639  408636      70  408642  408636      70  408642  408639      71
  408651  408648      70  408654  408648      70  408654  408651      71  408663
  408660      70  408666  408660      70  408666  408663      71  408675  408672
      70  408678  408672      70  408678  408675      71  408687  408684      70
  408690  408684      70  408690  408687      71  408699  408696      70  408702
  408696      70  408702  408699      71  408711  408708      70  408714  408708
      70  408714  408711      71  408723  408720      70  408726  408720      70
  408726  408723      71  408735  408732      70  408738  408732      70  408738
  408735      71  408747  408744      70  408750  408744      70  408750  408747
      71  408759  408756      70  408762  408756      70  408762  408759      71
  408771  408768      70  408774  408768      70  408774  408771      71  408783
  408780      70  408786  408780      70  408786  408783      71  408795  408792
      70  408798  408792      70  408798  408795      71  408807  408804      70
  408810  408804      70  408810  408807      71  408819  408816      70  408822
  408816      70  408822  408819      71  408831  408828      70  408834  408828
      70  408834  408831      71  408843  408840      70  408846  408840      70
  408846  408843      71  408855  408852      70  408858  408852      70  408858
  408855      71  408867  408864      70  408870  408864      70  408870  408867
      71  408879  408876      70  408882  408876      70  408882  408879      71
  408891  408888      70  408894  408888      70  408894  408891      71  408903
  408900      70  408906  408900      70  408906  408903      71  408915  408912
      70  408918  408912      70  408918  408915      71  408927  408924      70
  408930  408924      70  408930  408927      71  408939  408936      70  408942
  408936      70  408942  408939      71  408951  408948      70  408954  408948
      70  408954  408951      71  408963  408960      70  408966  408960      70
  408966  408963      71  408975  408972      70  408978  408972      70  408978
  408975      71  408987  408984      70  408990  408984      70  408990  408987
      71  408999  408996      70  409002  408996      70  409002  408999      71
  409011  409008      70  409014  409008      70  409014  409011      71  409023
  409020      70  409026  409020      70  409026  409023      71  409035  409032
      70  409038  409032      70  409038  409035      71  409047  409044      70
  409050  409044      70  409050  409047      71  409059  409056      70  409062
  409056      70  409062  409059      71  409071  409068      70  409074  409068
      70  409074  409071      71  409083  409080      70  409086  409080      70
  409086  409083      71  409095  409092      70  409098  409092      70  409098
  409095      71  409107  409104      70  409110  409104      70  409110  409107
      71  409119  409116      70  409122  409116      70  409122  409119      71
  409131  409128      70  409134  409128      70  409134  409131      71  409143
  409140      70  409146  409140      70  409146  409143      71  409155  409152
      70  409158  409152      70  409158  409155      71  409167  409164      70
  409170  409164      70  409170  409167      71  409179  409176      70  409182
  409176      70  409182  409179      71  409191  409188      70  409194  409188
      70  409194  409191      71  409203  409200      70  409206  409200      70
  409206  409203      71  409215  409212      70  409218  409212      70  409218
  409215      71  409227  409224      70  409230  409224      70  409230  409227
      71  409239  409236      70  409242  409236      70  409242  409239      71
  409251  409248      70  409254  409248      70  409254  409251      71  409263
  409260      70  409266  409260      70  409266  409263      71  409275  409272
      70  409278  409272      70  409278  409275      71  409287  409284      70
  409290  409284      70  409290  409287      71  409299  409296      70  409302
  409296      70  409302  409299      71  409311  409308      70  409314  409308
      70  409314  409311      71  409323  409320      70  409326  409320      70
  409326  409323      71  409335  409332      70  409338  409332      70  409338
  409335      71  409347  409344      70  409350  409344      70  409350  409347
      71  409359  409356      70  409362  409356      70  409362  409359      71
  409371  409368      70  409374  409368      70  409374  409371      71  409383
  409380      70  409386  409380      70  409386  409383      71  409395  409392
      70  409398  409392      70  409398  409395      71  409407  409404      70
  409410  409404      70  409410  409407      71  409419  409416      70  409422
  409416      70  409422  409419      71  409431  409428      70  409434  409428
      70  409434  409431      71  409443  409440      70  409446  409440      70
  409446  409443      71  409455  409452      70  409458  409452      70  409458
  409455      71  409467  409464      70  409470  409464      70  409470  409467
      71  409479  409476      70  409482  409476      70  409482  409479      71
  409491  409488      70  409494  409488      70  409494  409491      71  409503
  409500      70  409506  409500      70  409506  409503      71  409515  409512
      70  409518  409512      70  409518  409515      71  409527  409524      70
  409530  409524      70  409530  409527      71  409539  409536      70  409542
  409536      70  409542  409539      71  409551  409548      70  409554  409548
      70  409554  409551      71  409563  409560      70  409566  409560      70
  409566  409563      71  409575  409572      70  409578  409572      70  409578
  409575      71  409587  409584      70  409590  409584      70  409590  409587
      71  409599  409596      70  409602  409596      70  409602  409599      71
  409611  409608      70  409614  409608      70  409614  409611      71  409623
  409620      70  409626  409620      70  409626  409623      71  409635  409632
      70  409638  409632      70  409638  409635      71  409647  409644      70
  409650  409644      70  409650  409647      71  409659  409656      70  409662
  409656      70  409662  409659      71  409671  409668      70  409674  409668
      70  409674  409671      71  409683  409680      70  409686  409680      70
  409686  409683      71  409695  409692      70  409698  409692      70  409698
  409695      71  409707  409704      70  409710  409704      70  409710  409707
      71  409719  409716      70  409722  409716      70  409722  409719      71
  409731  409728      70  409734  409728      70  409734  409731      71  409743
  409740      70  409746  409740      70  409746  409743      71  409755  409752
      70  409758  409752      70  409758  409755      71  409767  409764      70
  409770  409764      70  409770  409767      71  409779  409776      70  409782
  409776      70  409782  409779      71  409791  409788      70  409794  409788
      70  409794  409791      71  409803  409800      70  409806  409800      70
  409806  409803      71  409815  409812      70  409818  409812      70  409818
  409815      71  409827  409824      70  409830  409824      70  409830  409827
      71  409839  409836      70  409842  409836      70  409842  409839      71
  409851  409848      70  409854  409848      70  409854  409851      71  409863
  409860      70  409866  409860      70  409866  409863      71  409875  409872
      70  409878  409872      70  409878  409875      71  409887  409884      70
  409890  409884      70  409890  409887      71  409899  409896      70  409902
  409896      70  409902  409899      71  409911  409908      70  409914  409908
      70  409914  409911      71  409923  409920      70  409926  409920      70
  409926  409923      71  409935  409932      70  409938  409932      70  409938
  409935      71  409947  409944      70  409950  409944      70  409950  409947
      71  409959  409956      70  409962  409956      70  409962  409959      71
  409971  409968      70  409974  409968      70  409974  409971      71  409983
  409980      70  409986  409980      70  409986  409983      71  409995  409992
      70  409998  409992      70  409998  409995      71  410007  410004      70
  410010  410004      70  410010  410007      71  410019  410016      70  410022
  410016      70  410022  410019      71  410031  410028      70  410034  410028
      70  410034  410031      71  410043  410040      70  410046  410040      70
  410046  410043      71  410055  410052      70  410058  410052      70  410058
  410055      71  410067  410064      70  410070  410064      70  410070  410067
      71  410079  410076      70  410082  410076      70  410082  410079      71
  410091  410088      70  410094  410088      70  410094  410091      71  410103
  410100      70  410106  410100      70  410106  410103      71  410115  410112
      70  410118  410112      70  410118  410115      71  410127  410124      70
  410130  410124      70  410130  410127      71  410139  410136      70  410142
  410136      70  410142  410139      71  410151  410148      70  410154  410148
      70  410154  410151      71  410163  410160      70  410166  410160      70
  410166  410163      71  410175  410172      70  410178  410172      70  410178
  410175      71  410187  410184      70  410190  410184      70  410190  410187
      71  410199  410196      70  410202  410196      70  410202  410199      71
  410211  410208      70  410214  410208      70  410214  410211      71  410223
  410220      70  410226  410220      70  410226  410223      71  410235  410232
      70  410238  410232      70  410238  410235      71  410247  410244      70
  410250  410244      70  410250  410247      71  410259  410256      70  410262
  410256      70  410262  410259      71  410271  410268      70  410274  410268
      70  410274  410271      71  410283  410280      70  410286  410280      70
  410286  410283      71  410295  410292      70  410298  410292      70  410298
  410295      71  410307  410304      70  410310  410304      70  410310  410307
      71  410319  410316      70  410322  410316      70  410322  410319      71
  410331  410328      70  410334  410328      70  410334  410331      71  410343
  410340      70  410346  410340      70  410346  410343      71  410355  410352
      70  410358  410352      70  410358  410355      71  410367  410364      70
  410370  410364      70  410370  410367      71  410379  410376      70  410382
  410376      70  410382  410379      71  410391  410388      70  410394  410388
      70  410394  410391      71  410403  410400      70  410406  410400      70
  410406  410403      71  410415  410412      70  410418  410412      70  410418
  410415      71  410427  410424      70  410430  410424      70  410430  410427
      71  410439  410436      70  410442  410436      70  410442  410439      71
  410451  410448      70  410454  410448      70  410454  410451      71  410463
  410460      70  410466  410460      70  410466  410463      71  410475  410472
      70  410478  410472      70  410478  410475      71  410487  410484      70
  410490  410484      70  410490  410487      71  410499  410496      70  410502
  410496      70  410502  410499      71  410511  410508      70  410514  410508
      70  410514  410511      71  410523  410520      70  410526  410520      70
  410526  410523      71  410535  410532      70  410538  410532      70  410538
  410535      71  410547  410544      70  410550  410544      70  410550  410547
      71  410559  410556      70  410562  410556      70  410562  410559      71
  410571  410568      70  410574  410568      70  410574  410571      71  410583
  410580      70  410586  410580      70  410586  410583      71  410595  410592
      70  410598  410592      70  410598  410595      71  410607  410604      70
  410610  410604      70  410610  410607      71  410619  410616      70  410622
  410616      70  410622  410619      71  410631  410628      70  410634  410628
      70  410634  410631      71  410643  410640      70  410646  410640      70
  410646  410643      71  410655  410652      70  410658  410652      70  410658
  410655      71  410667  410664      70  410670  410664      70  410670  410667
      71  410679  410676      70  410682  410676      70  410682  410679      71
  410691  410688      70  410694  410688      70  410694  410691      71  410703
  410700      70  410706  410700      70  410706  410703      71  410715  410712
      70  410718  410712      70  410718  410715      71  410727  410724      70
  410730  410724      70  410730  410727      71  410739  410736      70  410742
  410736      70  410742  410739      71  410751  410748      70  410754  410748
      70  410754  410751      71  410763  410760      70  410766  410760      70
  410766  410763      71  410775  410772      70  410778  410772      70  410778
  410775      71  410787  410784      70  410790  410784      70  410790  410787
      71  410799  410796      70  410802  410796      70  410802  410799      71
  410811  410808      70  410814  410808      70  410814  410811      71  410823
  410820      70  410826  410820      70  410826  410823      71  410835  410832
      70  410838  410832      70  410838  410835      71  410847  410844      70
  410850  410844      70  410850  410847      71  410859  410856      70  410862
  410856      70  410862  410859      71  410871  410868      70  410874  410868
      70  410874  410871      71  410883  410880      70  410886  410880      70
  410886  410883      71  410895  410892      70  410898  410892      70  410898
  410895      71  410907  410904      70  410910  410904      70  410910  410907
      71  410919  410916      70  410922  410916      70  410922  410919      71
  410931  410928      70  410934  410928      70  410934  410931      71  410943
  410940      70  410946  410940      70  410946  410943      71  410955  410952
      70  410958  410952      70  410958  410955      71  410967  410964      70
  410970  410964      70  410970  410967      71  410979  410976      70  410982
  410976      70  410982  410979      71  410991  410988      70  410994  410988
      70  410994  410991      71  411003  411000      70  411006  411000      70
  411006  411003      71  411015  411012      70  411018  411012      70  411018
  411015      71  411027  411024      70  411030  411024      70  411030  411027
      71  411039  411036      70  411042  411036      70  411042  411039      71
  411051  411048      70  411054  411048      70  411054  411051      71  411063
  411060      70  411066  411060      70  411066  411063      71  411075  411072
      70  411078  411072      70  411078  411075      71  411087  411084      70
  411090  411084      70  411090  411087      71  411099  411096      70  411102
  411096      70  411102  411099      71  411111  411108      70  411114  411108
      70  411114  411111      71  411123  411120      70  411126  411120      70
  411126  411123      71  411135  411132      70  411138  411132      70  411138
  411135      71  411147  411144      70  411150  411144      70  411150  411147
      71  411159  411156      70  411162  411156      70  411162  411159      71
  411171  411168      70  411174  411168      70  411174  411171      71  411183
  411180      70  411186  411180      70  411186  411183      71  411195  411192
      70  411198  411192      70  411198  411195      71  411207  411204      70
  411210  411204      70  411210  411207      71  411219  411216      70  411222
  411216      70  411222  411219      71  411231  411228      70  411234  411228
      70  411234  411231      71  411243  411240      70  411246  411240      70
  411246  411243      71  411255  411252      70  411258  411252      70  411258
  411255      71  411267  411264      70  411270  411264      70  411270  411267
      71  411279  411276      70  411282  411276      70  411282  411279      71
  411291  411288      70  411294  411288      70  411294  411291      71  411303
  411300      70  411306  411300      70  411306  411303      71  411315  411312
      70  411318  411312      70  411318  411315      71  411327  411324      70
  411330  411324      70  411330  411327      71  411339  411336      70  411342
  411336      70  411342  411339      71  411351  411348      70  411354  411348
      70  411354  411351      71  411363  411360      70  411366  411360      70
  411366  411363      71  411375  411372      70  411378  411372      70  411378
  411375      71  411387  411384      70  411390  411384      70  411390  411387
      71  411399  411396      70  411402  411396      70  411402  411399      71
  411411  411408      70  411414  411408      70  411414  411411      71  411423
  411420      70  411426  411420      70  411426  411423      71  411435  411432
      70  411438  411432      70  411438  411435      71  411447  411444      70
  411450  411444      70  411450  411447      71  411459  411456      70  411462
  411456      70  411462  411459      71  411471  411468      70  411474  411468
      70  411474  411471      71  411483  411480      70  411486  411480      70
  411486  411483      71  411495  411492      70  411498  411492      70  411498
  411495      71  411507  411504      70  411510  411504      70  411510  411507
      71  411519  411516      70  411522  411516      70  411522  411519      71
  411531  411528      70  411534  411528      70  411534  411531      71  411543
  411540      70  411546  411540      70  411546  411543      71  411555  411552
      70  411558  411552      70  411558  411555      71  411567  411564      70
  411570  411564      70  411570  411567      71  411579  411576      70  411582
  411576      70  411582  411579      71  411591  411588      70  411594  411588
      70  411594  411591      71  411603  411600      70  411606  411600      70
  411606  411603      71  411615  411612      70  411618  411612      70  411618
  411615      71  411627  411624      70  411630  411624      70  411630  411627
      71  411639  411636      70  411642  411636      70  411642  411639      71
  411651  411648      70  411654  411648      70  411654  411651      71  411663
  411660      70  411666  411660      70  411666  411663      71  411675  411672
      70  411678  411672      70  411678  411675      71  411687  411684      70
  411690  411684      70  411690  411687      71  411699  411696      70  411702
  411696      70  411702  411699      71  411711  411708      70  411714  411708
      70  411714  411711      71  411723  411720      70  411726  411720      70
  411726  411723      71  411735  411732      70  411738  411732      70  411738
  411735      71  411747  411744      70  411750  411744      70  411750  411747
      71  411759  411756      70  411762  411756      70  411762  411759      71
  411771  411768      70  411774  411768      70  411774  411771      71  411783
  411780      70  411786  411780      70  411786  411783      71  411795  411792
      70  411798  411792      70  411798  411795      71  411807  411804      70
  411810  411804      70  411810  411807      71  411819  411816      70  411822
  411816      70  411822  411819      71  411831  411828      70  411834  411828
      70  411834  411831      71  411843  411840      70  411846  411840      70
  411846  411843      71  411855  411852      70  411858  411852      70  411858
  411855      71  411867  411864      70  411870  411864      70  411870  411867
      71  411879  411876      70  411882  411876      70  411882  411879      71
  411891  411888      70  411894  411888      70  411894  411891      71  411903
  411900      70  411906  411900      70  411906  411903      71  411915  411912
      70  411918  411912      70  411918  411915      71  411927  411924      70
  411930  411924      70  411930  411927      71  411939  411936      70  411942
  411936      70  411942  411939      71  411951  411948      70  411954  411948
      70  411954  411951      71  411963  411960      70  411966  411960      70
  411966  411963      71  411975  411972      70  411978  411972      70  411978
  411975      71  411987  411984      70  411990  411984      70  411990  411987
      71  411999  411996      70  412002  411996      70  412002  411999      71
  412011  412008      70  412014  412008      70  412014  412011      71  412023
  412020      70  412026  412020      70  412026  412023      71  412035  412032
      70  412038  412032      70  412038  412035      71  412047  412044      70
  412050  412044      70  412050  412047      71  412059  412056      70  412062
  412056      70  412062  412059      71  412071  412068      70  412074  412068
      70  412074  412071      71  412083  412080      70  412086  412080      70
  412086  412083      71  412095  412092      70  412098  412092      70  412098
  412095      71  412107  412104      70  412110  412104      70  412110  412107
      71  412119  412116      70  412122  412116      70  412122  412119      71
  412131  412128      70  412134  412128      70  412134  412131      71  412143
  412140      70  412146  412140      70  412146  412143      71  412155  412152
      70  412158  412152      70  412158  412155      71  412167  412164      70
  412170  412164      70  412170  412167      71  412179  412176      70  412182
  412176      70  412182  412179      71  412191  412188      70  412194  412188
      70  412194  412191      71  412203  412200      70  412206  412200      70
  412206  412203      71  412215  412212      70  412218  412212      70  412218
  412215      71  412227  412224      70  412230  412224      70  412230  412227
      71  412239  412236      70  412242  412236      70  412242  412239      71
  412251  412248      70  412254  412248      70  412254  412251      71  412263
  412260      70  412266  412260      70  412266  412263      71  412275  412272
      70  412278  412272      70  412278  412275      71  412287  412284      70
  412290  412284      70  412290  412287      71  412299  412296      70  412302
  412296      70  412302  412299      71  412311  412308      70  412314  412308
      70  412314  412311      71  412323  412320      70  412326  412320      70
  412326  412323      71  412335  412332      70  412338  412332      70  412338
  412335      71  412347  412344      70  412350  412344      70  412350  412347
      71  412359  412356      70  412362  412356      70  412362  412359      71
  412371  412368      70  412374  412368      70  412374  412371      71  412383
  412380      70  412386  412380      70  412386  412383      71  412395  412392
      70  412398  412392      70  412398  412395      71  412407  412404      70
  412410  412404      70  412410  412407      71  412419  412416      70  412422
  412416      70  412422  412419      71  412431  412428      70  412434  412428
      70  412434  412431      71  412443  412440      70  412446  412440      70
  412446  412443      71  412455  412452      70  412458  412452      70  412458
  412455      71  412467  412464      70  412470  412464      70  412470  412467
      71  412479  412476      70  412482  412476      70  412482  412479      71
  412491  412488      70  412494  412488      70  412494  412491      71  412503
  412500      70  412506  412500      70  412506  412503      71  412515  412512
      70  412518  412512      70  412518  412515      71  412527  412524      70
  412530  412524      70  412530  412527      71  412539  412536      70  412542
  412536      70  412542  412539      71  412551  412548      70  412554  412548
      70  412554  412551      71  412563  412560      70  412566  412560      70
  412566  412563      71  412575  412572      70  412578  412572      70  412578
  412575      71  412587  412584      70  412590  412584      70  412590  412587
      71  412599  412596      70  412602  412596      70  412602  412599      71
  412611  412608      70  412614  412608      70  412614  412611      71  412623
  412620      70  412626  412620      70  412626  412623      71  412635  412632
      70  412638  412632      70  412638  412635      71  412647  412644      70
  412650  412644      70  412650  412647      71  412659  412656      70  412662
  412656      70  412662  412659      71  412671  412668      70  412674  412668
      70  412674  412671      71  412683  412680      70  412686  412680      70
  412686  412683      71  412695  412692      70  412698  412692      70  412698
  412695      71  412707  412704      70  412710  412704      70  412710  412707
      71  412719  412716      70  412722  412716      70  412722  412719      71
  412731  412728      70  412734  412728      70  412734  412731      71  412743
  412740      70  412746  412740      70  412746  412743      71  412755  412752
      70  412758  412752      70  412758  412755      71  412767  412764      70
  412770  412764      70  412770  412767      71  412779  412776      70  412782
  412776      70  412782  412779      71  412791  412788      70  412794  412788
      70  412794  412791      71  412803  412800      70  412806  412800      70
  412806  412803      71  412815  412812      70  412818  412812      70  412818
  412815      71  412827  412824      70  412830  412824      70  412830  412827
      71  412839  412836      70  412842  412836      70  412842  412839      71
  412851  412848      70  412854  412848      70  412854  412851      71  412863
  412860      70  412866  412860      70  412866  412863      71  412875  412872
      70  412878  412872      70  412878  412875      71  412887  412884      70
  412890  412884      70  412890  412887      71  412899  412896      70  412902
  412896      70  412902  412899      71  412911  412908      70  412914  412908
      70  412914  412911      71  412923  412920      70  412926  412920      70
  412926  412923      71  412935  412932      70  412938  412932      70  412938
  412935      71  412947  412944      70  412950  412944      70  412950  412947
      71  412959  412956      70  412962  412956      70  412962  412959      71
  412971  412968      70  412974  412968      70  412974  412971      71  412983
  412980      70  412986  412980      70  412986  412983      71  412995  412992
      70  412998  412992      70  412998  412995      71  413007  413004      70
  413010  413004      70  413010  413007      71  413019  413016      70  413022
  413016      70  413022  413019      71  413031  413028      70  413034  413028
      70  413034  413031      71  413043  413040      70  413046  413040      70
  413046  413043      71  413055  413052      70  413058  413052      70  413058
  413055      71  413067  413064      70  413070  413064      70  413070  413067
      71  413079  413076      70  413082  413076      70  413082  413079      71
  413091  413088      70  413094  413088      70  413094  413091      71  413103
  413100      70  413106  413100      70  413106  413103      71  413115  413112
      70  413118  413112      70  413118  413115      71  413127  413124      70
  413130  413124      70  413130  413127      71  413139  413136      70  413142
  413136      70  413142  413139      71  413151  413148      70  413154  413148
      70  413154  413151      71  413163  413160      70  413166  413160      70
  413166  413163      71  413175  413172      70  413178  413172      70  413178
  413175      71  413187  413184      70  413190  413184      70  413190  413187
      71  413199  413196      70  413202  413196      70  413202  413199      71
  413211  413208      70  413214  413208      70  413214  413211      71  413223
  413220      70  413226  413220      70  413226  413223      71  413235  413232
      70  413238  413232      70  413238  413235      71  413247  413244      70
  413250  413244      70  413250  413247      71  413259  413256      70  413262
  413256      70  413262  413259      71  413271  413268      70  413274  413268
      70  413274  413271      71  413283  413280      70  413286  413280      70
  413286  413283      71  413295  413292      70  413298  413292      70  413298
  413295      71  413307  413304      70  413310  413304      70  413310  413307
      71  413319  413316      70  413322  413316      70  413322  413319      71
  413331  413328      70  413334  413328      70  413334  413331      71  413343
  413340      70  413346  413340      70  413346  413343      71  413355  413352
      70  413358  413352      70  413358  413355      71  413367  413364      70
  413370  413364      70  413370  413367      71  413379  413376      70  413382
  413376      70  413382  413379      71  413391  413388      70  413394  413388
      70  413394  413391      71  413403  413400      70  413406  413400      70
  413406  413403      71  413415  413412      70  413418  413412      70  413418
  413415      71  413427  413424      70  413430  413424      70  413430  413427
      71  413439  413436      70  413442  413436      70  413442  413439      71
  413451  413448      70  413454  413448      70  413454  413451      71  413463
  413460      70  413466  413460      70  413466  413463      71  413475  413472
      70  413478  413472      70  413478  413475      71  413487  413484      70
  413490  413484      70  413490  413487      71  413499  413496      70  413502
  413496      70  413502  413499      71  413511  413508      70  413514  413508
      70  413514  413511      71  413523  413520      70  413526  413520      70
  413526  413523      71  413535  413532      70  413538  413532      70  413538
  413535      71  413547  413544      70  413550  413544      70  413550  413547
      71  413559  413556      70  413562  413556      70  413562  413559      71
  413571  413568      70  413574  413568      70  413574  413571      71  413583
  413580      70  413586  413580      70  413586  413583      71  413595  413592
      70  413598  413592      70  413598  413595      71  413607  413604      70
  413610  413604      70  413610  413607      71  413619  413616      70  413622
  413616      70  413622  413619      71  413631  413628      70  413634  413628
      70  413634  413631      71  413643  413640      70  413646  413640      70
  413646  413643      71  413655  413652      70  413658  413652      70  413658
  413655      71  413667  413664      70  413670  413664      70  413670  413667
      71  413679  413676      70  413682  413676      70  413682  413679      71
  413691  413688      70  413694  413688      70  413694  413691      71  413703
  413700      70  413706  413700      70  413706  413703      71  413715  413712
      70  413718  413712      70  413718  413715      71  413727  413724      70
  413730  413724      70  413730  413727      71  413739  413736      70  413742
  413736      70  413742  413739      71  413751  413748      70  413754  413748
      70  413754  413751      71  413763  413760      70  413766  413760      70
  413766  413763      71  413775  413772      70  413778  413772      70  413778
  413775      71  413787  413784      70  413790  413784      70  413790  413787
      71  413799  413796      70  413802  413796      70  413802  413799      71
  413811  413808      70  413814  413808      70  413814  413811      71  413823
  413820      70  413826  413820      70  413826  413823      71  413835  413832
      70  413838  413832      70  413838  413835      71  413847  413844      70
  413850  413844      70  413850  413847      71  413859  413856      70  413862
  413856      70  413862  413859      71  413871  413868      70  413874  413868
      70  413874  413871      71  413883  413880      70  413886  413880      70
  413886  413883      71  413895  413892      70  413898  413892      70  413898
  413895      71  413907  413904      70  413910  413904      70  413910  413907
      71  413919  413916      70  413922  413916      70  413922  413919      71
  413931  413928      70  413934  413928      70  413934  413931      71  413943
  413940      70  413946  413940      70  413946  413943      71  413955  413952
      70  413958  413952      70  413958  413955      71  413967  413964      70
  413970  413964      70  413970  413967      71  413979  413976      70  413982
  413976      70  413982  413979      71  413991  413988      70  413994  413988
      70  413994  413991      71  414003  414000      70  414006  414000      70
  414006  414003      71  414015  414012      70  414018  414012      70  414018
  414015      71  414027  414024      70  414030  414024      70  414030  414027
      71  414039  414036      70  414042  414036      70  414042  414039      71
  414051  414048      70  414054  414048      70  414054  414051      71  414063
  414060      70  414066  414060      70  414066  414063      71  414075  414072
      70  414078  414072      70  414078  414075      71  414087  414084      70
  414090  414084      70  414090  414087      71  414099  414096      70  414102
  414096      70  414102  414099      71  414111  414108      70  414114  414108
      70  414114  414111      71  414123  414120      70  414126  414120      70
  414126  414123      71  414135  414132      70  414138  414132      70  414138
  414135      71  414147  414144      70  414150  414144      70  414150  414147
      71  414159  414156      70  414162  414156      70  414162  414159      71
  414171  414168      70  414174  414168      70  414174  414171      71  414183
  414180      70  414186  414180      70  414186  414183      71  414195  414192
      70  414198  414192      70  414198  414195      71  414207  414204      70
  414210  414204      70  414210  414207      71  414219  414216      70  414222
  414216      70  414222  414219      71  414231  414228      70  414234  414228
      70  414234  414231      71  414243  414240      70  414246  414240      70
  414246  414243      71  414255  414252      70  414258  414252      70  414258
  414255      71  414267  414264      70  414270  414264      70  414270  414267
      71  414279  414276      70  414282  414276      70  414282  414279      71
  414291  414288      70  414294  414288      70  414294  414291      71  414303
  414300      70  414306  414300      70  414306  414303      71  414315  414312
      70  414318  414312      70  414318  414315      71  414327  414324      70
  414330  414324      70  414330  414327      71  414339  414336      70  414342
  414336      70  414342  414339      71  414351  414348      70  414354  414348
      70  414354  414351      71  414363  414360      70  414366  414360      70
  414366  414363      71  414375  414372      70  414378  414372      70  414378
  414375      71  414387  414384      70  414390  414384      70  414390  414387
      71  414399  414396      70  414402  414396      70  414402  414399      71
  414411  414408      70  414414  414408      70  414414  414411      71  414423
  414420      70  414426  414420      70  414426  414423      71  414435  414432
      70  414438  414432      70  414438  414435      71  414447  414444      70
  414450  414444      70  414450  414447      71  414459  414456      70  414462
  414456      70  414462  414459      71  414471  414468      70  414474  414468
      70  414474  414471      71  414483  414480      70  414486  414480      70
  414486  414483      71  414495  414492      70  414498  414492      70  414498
  414495      71  414507  414504      70  414510  414504      70  414510  414507
      71  414519  414516      70  414522  414516      70  414522  414519      71
  414531  414528      70  414534  414528      70  414534  414531      71  414543
  414540      70  414546  414540      70  414546  414543      71  414555  414552
      70  414558  414552      70  414558  414555      71  414567  414564      70
  414570  414564      70  414570  414567      71  414579  414576      70  414582
  414576      70  414582  414579      71  414591  414588      70  414594  414588
      70  414594  414591      71  414603  414600      70  414606  414600      70
  414606  414603      71  414615  414612      70  414618  414612      70  414618
  414615      71  414627  414624      70  414630  414624      70  414630  414627
      71  414639  414636      70  414642  414636      70  414642  414639      71
  414651  414648      70  414654  414648      70  414654  414651      71  414663
  414660      70  414666  414660      70  414666  414663      71  414675  414672
      70  414678  414672      70  414678  414675      71  414687  414684      70
  414690  414684      70  414690  414687      71  414699  414696      70  414702
  414696      70  414702  414699      71  414711  414708      70  414714  414708
      70  414714  414711      71  414723  414720      70  414726  414720      70
  414726  414723      71  414735  414732      70  414738  414732      70  414738
  414735      71  414747  414744      70  414750  414744      70  414750  414747
      71  414759  414756      70  414762  414756      70  414762  414759      71
  414771  414768      70  414774  414768      70  414774  414771      71  414783
  414780      70  414786  414780      70  414786  414783      71  414795  414792
      70  414798  414792      70  414798  414795      71  414807  414804      70
  414810  414804      70  414810  414807      71  414819  414816      70  414822
  414816      70  414822  414819      71  414831  414828      70  414834  414828
      70  414834  414831      71  414843  414840      70  414846  414840      70
  414846  414843      71  414855  414852      70  414858  414852      70  414858
  414855      71  414867  414864      70  414870  414864      70  414870  414867
      71  414879  414876      70  414882  414876      70  414882  414879      71
  414891  414888      70  414894  414888      70  414894  414891      71  414903
  414900      70  414906  414900      70  414906  414903      71  414915  414912
      70  414918  414912      70  414918  414915      71  414927  414924      70
  414930  414924      70  414930  414927      71  414939  414936      70  414942
  414936      70  414942  414939      71  414951  414948      70  414954  414948
      70  414954  414951      71  414963  414960      70  414966  414960      70
  414966  414963      71  414975  414972      70  414978  414972      70  414978
  414975      71  414987  414984      70  414990  414984      70  414990  414987
      71  414999  414996      70  415002  414996      70  415002  414999      71
  415011  415008      70  415014  415008      70  415014  415011      71  415023
  415020      70  415026  415020      70  415026  415023      71  415035  415032
      70  415038  415032      70  415038  415035      71  415047  415044      70
  415050  415044      70  415050  415047      71  415059  415056      70  415062
  415056      70  415062  415059      71  415071  415068      70  415074  415068
      70  415074  415071      71  415083  415080      70  415086  415080      70
  415086  415083      71  415095  415092      70  415098  415092      70  415098
  415095      71  415107  415104      70  415110  415104      70  415110  415107
      71  415119  415116      70  415122  415116      70  415122  415119      71
  415131  415128      70  415134  415128      70  415134  415131      71  415143
  415140      70  415146  415140      70  415146  415143      71  415155  415152
      70  415158  415152      70  415158  415155      71  415167  415164      70
  415170  415164      70  415170  415167      71  415179  415176      70  415182
  415176      70  415182  415179      71  415191  415188      70  415194  415188
      70  415194  415191      71  415203  415200      70  415206  415200      70
  415206  415203      71  415215  415212      70  415218  415212      70  415218
  415215      71  415227  415224      70  415230  415224      70  415230  415227
      71  415239  415236      70  415242  415236      70  415242  415239      71
  415251  415248      70  415254  415248      70  415254  415251      71  415263
  415260      70  415266  415260      70  415266  415263      71  415275  415272
      70  415278  415272      70  415278  415275      71  415287  415284      70
  415290  415284      70  415290  415287      71  415299  415296      70  415302
  415296      70  415302  415299      71  415311  415308      70  415314  415308
      70  415314  415311      71  415323  415320      70  415326  415320      70
  415326  415323      71  415335  415332      70  415338  415332      70  415338
  415335      71  415347  415344      70  415350  415344      70  415350  415347
      71  415359  415356      70  415362  415356      70  415362  415359      71
  415371  415368      70  415374  415368      70  415374  415371      71  415383
  415380      70  415386  415380      70  415386  415383      71  415395  415392
      70  415398  415392      70  415398  415395      71  415407  415404      70
  415410  415404      70  415410  415407      71  415419  415416      70  415422
  415416      70  415422  415419      71  415431  415428      70  415434  415428
      70  415434  415431      71  415443  415440      70  415446  415440      70
  415446  415443      71  415455  415452      70  415458  415452      70  415458
  415455      71  415467  415464      70  415470  415464      70  415470  415467
      71  415479  415476      70  415482  415476      70  415482  415479      71
  415491  415488      70  415494  415488      70  415494  415491      71  415503
  415500      70  415506  415500      70  415506  415503      71  415515  415512
      70  415518  415512      70  415518  415515      71  415527  415524      70
  415530  415524      70  415530  415527      71  415539  415536      70  415542
  415536      70  415542  415539      71  415551  415548      70  415554  415548
      70  415554  415551      71  415563  415560      70  415566  415560      70
  415566  415563      71  415575  415572      70  415578  415572      70  415578
  415575      71  415587  415584      70  415590  415584      70  415590  415587
      71  415599  415596      70  415602  415596      70  415602  415599      71
  415611  415608      70  415614  415608      70  415614  415611      71  415623
  415620      70  415626  415620      70  415626  415623      71  415635  415632
      70  415638  415632      70  415638  415635      71  415647  415644      70
  415650  415644      70  415650  415647      71  415659  415656      70  415662
  415656      70  415662  415659      71  415671  415668      70  415674  415668
      70  415674  415671      71  415683  415680      70  415686  415680      70
  415686  415683      71  415695  415692      70  415698  415692      70  415698
  415695      71  415707  415704      70  415710  415704      70  415710  415707
      71  415719  415716      70  415722  415716      70  415722  415719      71
  415731  415728      70  415734  415728      70  415734  415731      71  415743
  415740      70  415746  415740      70  415746  415743      71  415755  415752
      70  415758  415752      70  415758  415755      71  415767  415764      70
  415770  415764      70  415770  415767      71  415779  415776      70  415782
  415776      70  415782  415779      71  415791  415788      70  415794  415788
      70  415794  415791      71  415803  415800      70  415806  415800      70
  415806  415803      71  415815  415812      70  415818  415812      70  415818
  415815      71  415827  415824      70  415830  415824      70  415830  415827
      71  415839  415836      70  415842  415836      70  415842  415839      71
  415851  415848      70  415854  415848      70  415854  415851      71  415863
  415860      70  415866  415860      70  415866  415863      71  415875  415872
      70  415878  415872      70  415878  415875      71  415887  415884      70
  415890  415884      70  415890  415887      71  415899  415896      70  415902
  415896      70  415902  415899      71  415911  415908      70  415914  415908
      70  415914  415911      71  415923  415920      70  415926  415920      70
  415926  415923      71  415935  415932      70  415938  415932      70  415938
  415935      71  415947  415944      70  415950  415944      70  415950  415947
      71  415959  415956      70  415962  415956      70  415962  415959      71
  415971  415968      70  415974  415968      70  415974  415971      71  415983
  415980      70  415986  415980      70  415986  415983      71  415995  415992
      70  415998  415992      70  415998  415995      71  416007  416004      70
  416010  416004      70  416010  416007      71  416019  416016      70  416022
  416016      70  416022  416019      71  416031  416028      70  416034  416028
      70  416034  416031      71  416043  416040      70  416046  416040      70
  416046  416043      71  416055  416052      70  416058  416052      70  416058
  416055      71  416067  416064      70  416070  416064      70  416070  416067
      71  416079  416076      70  416082  416076      70  416082  416079      71
  416091  416088      70  416094  416088      70  416094  416091      71  416103
  416100      70  416106  416100      70  416106  416103      71  416115  416112
      70  416118  416112      70  416118  416115      71  416127  416124      70
  416130  416124      70  416130  416127      71  416139  416136      70  416142
  416136      70  416142  416139      71  416151  416148      70  416154  416148
      70  416154  416151      71  416163  416160      70  416166  416160      70
  416166  416163      71  416175  416172      70  416178  416172      70  416178
  416175      71  416187  416184      70  416190  416184      70  416190  416187
      71  416199  416196      70  416202  416196      70  416202  416199      71
  416211  416208      70  416214  416208      70  416214  416211      71  416223
  416220      70  416226  416220      70  416226  416223      71  416235  416232
      70  416238  416232      70  416238  416235      71  416247  416244      70
  416250  416244      70  416250  416247      71  416259  416256      70  416262
  416256      70  416262  416259      71  416271  416268      70  416274  416268
      70  416274  416271      71  416283  416280      70  416286  416280      70
  416286  416283      71  416295  416292      70  416298  416292      70  416298
  416295      71  416307  416304      70  416310  416304      70  416310  416307
      71  416319  416316      70  416322  416316      70  416322  416319      71
  416331  416328      70  416334  416328      70  416334  416331      71  416343
  416340      70  416346  416340      70  416346  416343      71  416355  416352
      70  416358  416352      70  416358  416355      71  416367  416364      70
  416370  416364      70  416370  416367      71  416379  416376      70  416382
  416376      70  416382  416379      71  416391  416388      70  416394  416388
      70  416394  416391      71  416403  416400      70  416406  416400      70
  416406  416403      71  416415  416412      70  416418  416412      70  416418
  416415      71  416427  416424      70  416430  416424      70  416430  416427
      71  416439  416436      70  416442  416436      70  416442  416439      71
  416451  416448      70  416454  416448      70  416454  416451      71  416463
  416460      70  416466  416460      70  416466  416463      71  416475  416472
      70  416478  416472      70  416478  416475      71  416487  416484      70
  416490  416484      70  416490  416487      71  416499  416496      70  416502
  416496      70  416502  416499      71  416511  416508      70  416514  416508
      70  416514  416511      71  416523  416520      70  416526  416520      70
  416526  416523      71  416535  416532      70  416538  416532      70  416538
  416535      71  416547  416544      70  416550  416544      70  416550  416547
      71  416559  416556      70  416562  416556      70  416562  416559      71
  416571  416568      70  416574  416568      70  416574  416571      71  416583
  416580      70  416586  416580      70  416586  416583      71  416595  416592
      70  416598  416592      70  416598  416595      71  416607  416604      70
  416610  416604      70  416610  416607      71  416619  416616      70  416622
  416616      70  416622  416619      71  416631  416628      70  416634  416628
      70  416634  416631      71  416643  416640      70  416646  416640      70
  416646  416643      71  416655  416652      70  416658  416652      70  416658
  416655      71  416667  416664      70  416670  416664      70  416670  416667
      71  416679  416676      70  416682  416676      70  416682  416679      71
  416691  416688      70  416694  416688      70  416694  416691      71  416703
  416700      70  416706  416700      70  416706  416703      71  416715  416712
      70  416718  416712      70  416718  416715      71  416727  416724      70
  416730  416724      70  416730  416727      71  416739  416736      70  416742
  416736      70  416742  416739      71  416751  416748      70  416754  416748
      70  416754  416751      71  416763  416760      70  416766  416760      70
  416766  416763      71  416775  416772      70  416778  416772      70  416778
  416775      71  416787  416784      70  416790  416784      70  416790  416787
      71  416799  416796      70  416802  416796      70  416802  416799      71
  416811  416808      70  416814  416808      70  416814  416811      71  416823
  416820      70  416826  416820      70  416826  416823      71  416835  416832
      70  416838  416832      70  416838  416835      71  416847  416844      70
  416850  416844      70  416850  416847      71  416859  416856      70  416862
  416856      70  416862  416859      71  416871  416868      70  416874  416868
      70  416874  416871      71  416883  416880      70  416886  416880      70
  416886  416883      71  416895  416892      70  416898  416892      70  416898
  416895      71  416907  416904      70  416910  416904      70  416910  416907
      71  416919  416916      70  416922  416916      70  416922  416919      71
  416931  416928      70  416934  416928      70  416934  416931      71  416943
  416940      70  416946  416940      70  416946  416943      71  416955  416952
      70  416958  416952      70  416958  416955      71  416967  416964      70
  416970  416964      70  416970  416967      71  416979  416976      70  416982
  416976      70  416982  416979      71  416991  416988      70  416994  416988
      70  416994  416991      71  417003  417000      70  417006  417000      70
  417006  417003      71  417015  417012      70  417018  417012      70  417018
  417015      71  417027  417024      70  417030  417024      70  417030  417027
      71  417039  417036      70  417042  417036      70  417042  417039      71
  417051  417048      70  417054  417048      70  417054  417051      71  417063
  417060      70  417066  417060      70  417066  417063      71  417075  417072
      70  417078  417072      70  417078  417075      71  417087  417084      70
  417090  417084      70  417090  417087      71  417099  417096      70  417102
  417096      70  417102  417099      71  417111  417108      70  417114  417108
      70  417114  417111      71  417123  417120      70  417126  417120      70
  417126  417123      71  417135  417132      70  417138  417132      70  417138
  417135      71  417147  417144      70  417150  417144      70  417150  417147
      71  417159  417156      70  417162  417156      70  417162  417159      71
  417171  417168      70  417174  417168      70  417174  417171      71  417183
  417180      70  417186  417180      70  417186  417183      71  417195  417192
      70  417198  417192      70  417198  417195      71  417207  417204      70
  417210  417204      70  417210  417207      71  417219  417216      70  417222
  417216      70  417222  417219      71  417231  417228      70  417234  417228
      70  417234  417231      71  417243  417240      70  417246  417240      70
  417246  417243      71  417255  417252      70  417258  417252      70  417258
  417255      71  417267  417264      70  417270  417264      70  417270  417267
      71  417279  417276      70  417282  417276      70  417282  417279      71
  417291  417288      70  417294  417288      70  417294  417291      71  417303
  417300      70  417306  417300      70  417306  417303      71  417315  417312
      70  417318  417312      70  417318  417315      71  417327  417324      70
  417330  417324      70  417330  417327      71  417339  417336      70  417342
  417336      70  417342  417339      71  417351  417348      70  417354  417348
      70  417354  417351      71  417363  417360      70  417366  417360      70
  417366  417363      71  417375  417372      70  417378  417372      70  417378
  417375      71  417387  417384      70  417390  417384      70  417390  417387
      71  417399  417396      70  417402  417396      70  417402  417399      71
  417411  417408      70  417414  417408      70  417414  417411      71  417423
  417420      70  417426  417420      70  417426  417423      71  417435  417432
      70  417438  417432      70  417438  417435      71  417447  417444      70
  417450  417444      70  417450  417447      71  417459  417456      70  417462
  417456      70  417462  417459      71  417471  417468      70  417474  417468
      70  417474  417471      71  417483  417480      70  417486  417480      70
  417486  417483      71  417495  417492      70  417498  417492      70  417498
  417495      71  417507  417504      70  417510  417504      70  417510  417507
      71  417519  417516      70  417522  417516      70  417522  417519      71
  417531  417528      70  417534  417528      70  417534  417531      71  417543
  417540      70  417546  417540      70  417546  417543      71  417555  417552
      70  417558  417552      70  417558  417555      71  417567  417564      70
  417570  417564      70  417570  417567      71  417579  417576      70  417582
  417576      70  417582  417579      71  417591  417588      70  417594  417588
      70  417594  417591      71  417603  417600      70  417606  417600      70
  417606  417603      71  417615  417612      70  417618  417612      70  417618
  417615      71  417627  417624      70  417630  417624      70  417630  417627
      71  417639  417636      70  417642  417636      70  417642  417639      71
  417651  417648      70  417654  417648      70  417654  417651      71  417663
  417660      70  417666  417660      70  417666  417663      71  417675  417672
      70  417678  417672      70  417678  417675      71  417687  417684      70
  417690  417684      70  417690  417687      71  417699  417696      70  417702
  417696      70  417702  417699      71  417711  417708      70  417714  417708
      70  417714  417711      71  417723  417720      70  417726  417720      70
  417726  417723      71  417735  417732      70  417738  417732      70  417738
  417735      71  417747  417744      70  417750  417744      70  417750  417747
      71  417759  417756      70  417762  417756      70  417762  417759      71
  417771  417768      70  417774  417768      70  417774  417771      71  417783
  417780      70  417786  417780      70  417786  417783      71  417795  417792
      70  417798  417792      70  417798  417795      71  417807  417804      70
  417810  417804      70  417810  417807      71  417819  417816      70  417822
  417816      70  417822  417819      71  417831  417828      70  417834  417828
      70  417834  417831      71  417843  417840      70  417846  417840      70
  417846  417843      71  417855  417852      70  417858  417852      70  417858
  417855      71  417867  417864      70  417870  417864      70  417870  417867
      71  417879  417876      70  417882  417876      70  417882  417879      71
  417891  417888      70  417894  417888      70  417894  417891      71  417903
  417900      70  417906  417900      70  417906  417903      71  417915  417912
      70  417918  417912      70  417918  417915      71  417927  417924      70
  417930  417924      70  417930  417927      71  417939  417936      70  417942
  417936      70  417942  417939      71  417951  417948      70  417954  417948
      70  417954  417951      71  417963  417960      70  417966  417960      70
  417966  417963      71  417975  417972      70  417978  417972      70  417978
  417975      71  417987  417984      70  417990  417984      70  417990  417987
      71  417999  417996      70  418002  417996      70  418002  417999      71
  418011  418008      70  418014  418008      70  418014  418011      71  418023
  418020      70  418026  418020      70  418026  418023      71  418035  418032
      70  418038  418032      70  418038  418035      71  418047  418044      70
  418050  418044      70  418050  418047      71  418059  418056      70  418062
  418056      70  418062  418059      71  418071  418068      70  418074  418068
      70  418074  418071      71  418083  418080      70  418086  418080      70
  418086  418083      71  418095  418092      70  418098  418092      70  418098
  418095      71  418107  418104      70  418110  418104      70  418110  418107
      71  418119  418116      70  418122  418116      70  418122  418119      71
  418131  418128      70  418134  418128      70  418134  418131      71  418143
  418140      70  418146  418140      70  418146  418143      71  418155  418152
      70  418158  418152      70  418158  418155      71  418167  418164      70
  418170  418164      70  418170  418167      71  418179  418176      70  418182
  418176      70  418182  418179      71  418191  418188      70  418194  418188
      70  418194  418191      71  418203  418200      70  418206  418200      70
  418206  418203      71  418215  418212      70  418218  418212      70  418218
  418215      71  418227  418224      70  418230  418224      70  418230  418227
      71  418239  418236      70  418242  418236      70  418242  418239      71
  418251  418248      70  418254  418248      70  418254  418251      71  418263
  418260      70  418266  418260      70  418266  418263      71  418275  418272
      70  418278  418272      70  418278  418275      71  418287  418284      70
  418290  418284      70  418290  418287      71  418299  418296      70  418302
  418296      70  418302  418299      71  418311  418308      70  418314  418308
      70  418314  418311      71  418323  418320      70  418326  418320      70
  418326  418323      71  418335  418332      70  418338  418332      70  418338
  418335      71  418347  418344      70  418350  418344      70  418350  418347
      71  418359  418356      70  418362  418356      70  418362  418359      71
  418371  418368      70  418374  418368      70  418374  418371      71  418383
  418380      70  418386  418380      70  418386  418383      71  418395  418392
      70  418398  418392      70  418398  418395      71  418407  418404      70
  418410  418404      70  418410  418407      71  418419  418416      70  418422
  418416      70  418422  418419      71  418431  418428      70  418434  418428
      70  418434  418431      71  418443  418440      70  418446  418440      70
  418446  418443      71  418455  418452      70  418458  418452      70  418458
  418455      71  418467  418464      70  418470  418464      70  418470  418467
      71  418479  418476      70  418482  418476      70  418482  418479      71
  418491  418488      70  418494  418488      70  418494  418491      71  418503
  418500      70  418506  418500      70  418506  418503      71  418515  418512
      70  418518  418512      70  418518  418515      71  418527  418524      70
  418530  418524      70  418530  418527      71  418539  418536      70  418542
  418536      70  418542  418539      71  418551  418548      70  418554  418548
      70  418554  418551      71  418563  418560      70  418566  418560      70
  418566  418563      71  418575  418572      70  418578  418572      70  418578
  418575      71  418587  418584      70  418590  418584      70  418590  418587
      71  418599  418596      70  418602  418596      70  418602  418599      71
  418611  418608      70  418614  418608      70  418614  418611      71  418623
  418620      70  418626  418620      70  418626  418623      71  418635  418632
      70  418638  418632      70  418638  418635      71  418647  418644      70
  418650  418644      70  418650  418647      71  418659  418656      70  418662
  418656      70  418662  418659      71  418671  418668      70  418674  418668
      70  418674  418671      71  418683  418680      70  418686  418680      70
  418686  418683      71  418695  418692      70  418698  418692      70  418698
  418695      71  418707  418704      70  418710  418704      70  418710  418707
      71  418719  418716      70  418722  418716      70  418722  418719      71
  418731  418728      70  418734  418728      70  418734  418731      71  418743
  418740      70  418746  418740      70  418746  418743      71  418755  418752
      70  418758  418752      70  418758  418755      71  418767  418764      70
  418770  418764      70  418770  418767      71  418779  418776      70  418782
  418776      70  418782  418779      71  418791  418788      70  418794  418788
      70  418794  418791      71  418803  418800      70  418806  418800      70
  418806  418803      71  418815  418812      70  418818  418812      70  418818
  418815      71  418827  418824      70  418830  418824      70  418830  418827
      71  418839  418836      70  418842  418836      70  418842  418839      71
  418851  418848      70  418854  418848      70  418854  418851      71  418863
  418860      70  418866  418860      70  418866  418863      71  418875  418872
      70  418878  418872      70  418878  418875      71  418887  418884      70
  418890  418884      70  418890  418887      71  418899  418896      70  418902
  418896      70  418902  418899      71  418911  418908      70  418914  418908
      70  418914  418911      71  418923  418920      70  418926  418920      70
  418926  418923      71  418935  418932      70  418938  418932      70  418938
  418935      71  418947  418944      70  418950  418944      70  418950  418947
      71  418959  418956      70  418962  418956      70  418962  418959      71
  418971  418968      70  418974  418968      70  418974  418971      71  418983
  418980      70  418986  418980      70  418986  418983      71  418995  418992
      70  418998  418992      70  418998  418995      71  419007  419004      70
  419010  419004      70  419010  419007      71  419019  419016      70  419022
  419016      70  419022  419019      71  419031  419028      70  419034  419028
      70  419034  419031      71  419043  419040      70  419046  419040      70
  419046  419043      71  419055  419052      70  419058  419052      70  419058
  419055      71  419067  419064      70  419070  419064      70  419070  419067
      71  419079  419076      70  419082  419076      70  419082  419079      71
  419091  419088      70  419094  419088      70  419094  419091      71  419103
  419100      70  419106  419100      70  419106  419103      71  419115  419112
      70  419118  419112      70  419118  419115      71  419127  419124      70
  419130  419124      70  419130  419127      71  419139  419136      70  419142
  419136      70  419142  419139      71  419151  419148      70  419154  419148
      70  419154  419151      71  419163  419160      70  419166  419160      70
  419166  419163      71  419175  419172      70  419178  419172      70  419178
  419175      71  419187  419184      70  419190  419184      70  419190  419187
      71  419199  419196      70  419202  419196      70  419202  419199      71
  419211  419208      70  419214  419208      70  419214  419211      71  419223
  419220      70  419226  419220      70  419226  419223      71  419235  419232
      70  419238  419232      70  419238  419235      71  419247  419244      70
  419250  419244      70  419250  419247      71  419259  419256      70  419262
  419256      70  419262  419259      71  419271  419268      70  419274  419268
      70  419274  419271      71  419283  419280      70  419286  419280      70
  419286  419283      71  419295  419292      70  419298  419292      70  419298
  419295      71  419307  419304      70  419310  419304      70  419310  419307
      71  419319  419316      70  419322  419316      70  419322  419319      71
  419331  419328      70  419334  419328      70  419334  419331      71  419343
  419340      70  419346  419340      70  419346  419343      71  419355  419352
      70  419358  419352      70  419358  419355      71  419367  419364      70
  419370  419364      70  419370  419367      71  419379  419376      70  419382
  419376      70  419382  419379      71  419391  419388      70  419394  419388
      70  419394  419391      71  419403  419400      70  419406  419400      70
  419406  419403      71  419415  419412      70  419418  419412      70  419418
  419415      71  419427  419424      70  419430  419424      70  419430  419427
      71  419439  419436      70  419442  419436      70  419442  419439      71
  419451  419448      70  419454  419448      70  419454  419451      71  419463
  419460      70  419466  419460      70  419466  419463      71  419475  419472
      70  419478  419472      70  419478  419475      71  419487  419484      70
  419490  419484      70  419490  419487      71  419499  419496      70  419502
  419496      70  419502  419499      71  419511  419508      70  419514  419508
      70  419514  419511      71  419523  419520      70  419526  419520      70
  419526  419523      71  419535  419532      70  419538  419532      70  419538
  419535      71  419547  419544      70  419550  419544      70  419550  419547
      71  419559  419556      70  419562  419556      70  419562  419559      71
  419571  419568      70  419574  419568      70  419574  419571      71  419583
  419580      70  419586  419580      70  419586  419583      71  419595  419592
      70  419598  419592      70  419598  419595      71  419607  419604      70
  419610  419604      70  419610  419607      71  419619  419616      70  419622
  419616      70  419622  419619      71  419631  419628      70  419634  419628
      70  419634  419631      71  419643  419640      70  419646  419640      70
  419646  419643      71  419655  419652      70  419658  419652      70  419658
  419655      71  419667  419664      70  419670  419664      70  419670  419667
      71  419679  419676      70  419682  419676      70  419682  419679      71
  419691  419688      70  419694  419688      70  419694  419691      71  419703
  419700      70  419706  419700      70  419706  419703      71  419715  419712
      70  419718  419712      70  419718  419715      71  419727  419724      70
  419730  419724      70  419730  419727      71  419739  419736      70  419742
  419736      70  419742  419739      71  419751  419748      70  419754  419748
      70  419754  419751      71  419763  419760      70  419766  419760      70
  419766  419763      71  419775  419772      70  419778  419772      70  419778
  419775      71  419787  419784      70  419790  419784      70  419790  419787
      71  419799  419796      70  419802  419796      70  419802  419799      71
  419811  419808      70  419814  419808      70  419814  419811      71  419823
  419820      70  419826  419820      70  419826  419823      71  419835  419832
      70  419838  419832      70  419838  419835      71  419847  419844      70
  419850  419844      70  419850  419847      71  419859  419856      70  419862
  419856      70  419862  419859      71  419871  419868      70  419874  419868
      70  419874  419871      71  419883  419880      70  419886  419880      70
  419886  419883      71  419895  419892      70  419898  419892      70  419898
  419895      71  419907  419904      70  419910  419904      70  419910  419907
      71  419919  419916      70  419922  419916      70  419922  419919      71
  419931  419928      70  419934  419928      70  419934  419931      71  419943
  419940      70  419946  419940      70  419946  419943      71  419955  419952
      70  419958  419952      70  419958  419955      71  419967  419964      70
  419970  419964      70  419970  419967      71  419979  419976      70  419982
  419976      70  419982  419979      71  419991  419988      70  419994  419988
      70  419994  419991      71  420003  420000      70  420006  420000      70
  420006  420003      71  420015  420012      70  420018  420012      70  420018
  420015      71  420027  420024      70  420030  420024      70  420030  420027
      71  420039  420036      70  420042  420036      70  420042  420039      71
  420051  420048      70  420054  420048      70  420054  420051      71  420063
  420060      70  420066  420060      70  420066  420063      71  420075  420072
      70  420078  420072      70  420078  420075      71  420087  420084      70
  420090  420084      70  420090  420087      71  420099  420096      70  420102
  420096      70  420102  420099      71  420111  420108      70  420114  420108
      70  420114  420111      71  420123  420120      70  420126  420120      70
  420126  420123      71  420135  420132      70  420138  420132      70  420138
  420135      71  420147  420144      70  420150  420144      70  420150  420147
      71  420159  420156      70  420162  420156      70  420162  420159      71
  420171  420168      70  420174  420168      70  420174  420171      71  420183
  420180      70  420186  420180      70  420186  420183      71  420195  420192
      70  420198  420192      70  420198  420195      71  420207  420204      70
  420210  420204      70  420210  420207      71  420219  420216      70  420222
  420216      70  420222  420219      71  420231  420228      70  420234  420228
      70  420234  420231      71  420243  420240      70  420246  420240      70
  420246  420243      71  420255  420252      70  420258  420252      70  420258
  420255      71  420267  420264      70  420270  420264      70  420270  420267
```
