## Supplementary material for "Structure and assembly of an extremely long bacteriophage tail tube": MD Supplemental Files: ysd1_monomer_hmr.prmtop (part 15 of 31)

```
      71  420279  420276      70  420282  420276      70  420282  420279      71
  420291  420288      70  420294  420288      70  420294  420291      71  420303
  420300      70  420306  420300      70  420306  420303      71  420315  420312
      70  420318  420312      70  420318  420315      71  420327  420324      70
  420330  420324      70  420330  420327      71  420339  420336      70  420342
  420336      70  420342  420339      71  420351  420348      70  420354  420348
      70  420354  420351      71  420363  420360      70  420366  420360      70
  420366  420363      71  420375  420372      70  420378  420372      70  420378
  420375      71  420387  420384      70  420390  420384      70  420390  420387
      71  420399  420396      70  420402  420396      70  420402  420399      71
  420411  420408      70  420414  420408      70  420414  420411      71  420423
  420420      70  420426  420420      70  420426  420423      71  420435  420432
      70  420438  420432      70  420438  420435      71  420447  420444      70
  420450  420444      70  420450  420447      71  420459  420456      70  420462
  420456      70  420462  420459      71  420471  420468      70  420474  420468
      70  420474  420471      71  420483  420480      70  420486  420480      70
  420486  420483      71  420495  420492      70  420498  420492      70  420498
  420495      71  420507  420504      70  420510  420504      70  420510  420507
      71  420519  420516      70  420522  420516      70  420522  420519      71
  420531  420528      70  420534  420528      70  420534  420531      71  420543
  420540      70  420546  420540      70  420546  420543      71  420555  420552
      70  420558  420552      70  420558  420555      71  420567  420564      70
  420570  420564      70  420570  420567      71  420579  420576      70  420582
  420576      70  420582  420579      71  420591  420588      70  420594  420588
      70  420594  420591      71  420603  420600      70  420606  420600      70
  420606  420603      71  420615  420612      70  420618  420612      70  420618
  420615      71  420627  420624      70  420630  420624      70  420630  420627
      71  420639  420636      70  420642  420636      70  420642  420639      71
  420651  420648      70  420654  420648      70  420654  420651      71  420663
  420660      70  420666  420660      70  420666  420663      71  420675  420672
      70  420678  420672      70  420678  420675      71  420687  420684      70
  420690  420684      70  420690  420687      71  420699  420696      70  420702
  420696      70  420702  420699      71  420711  420708      70  420714  420708
      70  420714  420711      71  420723  420720      70  420726  420720      70
  420726  420723      71  420735  420732      70  420738  420732      70  420738
  420735      71  420747  420744      70  420750  420744      70  420750  420747
      71  420759  420756      70  420762  420756      70  420762  420759      71
  420771  420768      70  420774  420768      70  420774  420771      71  420783
  420780      70  420786  420780      70  420786  420783      71  420795  420792
      70  420798  420792      70  420798  420795      71  420807  420804      70
  420810  420804      70  420810  420807      71  420819  420816      70  420822
  420816      70  420822  420819      71  420831  420828      70  420834  420828
      70  420834  420831      71  420843  420840      70  420846  420840      70
  420846  420843      71  420855  420852      70  420858  420852      70  420858
  420855      71  420867  420864      70  420870  420864      70  420870  420867
      71  420879  420876      70  420882  420876      70  420882  420879      71
  420891  420888      70  420894  420888      70  420894  420891      71  420903
  420900      70  420906  420900      70  420906  420903      71  420915  420912
      70  420918  420912      70  420918  420915      71  420927  420924      70
  420930  420924      70  420930  420927      71  420939  420936      70  420942
  420936      70  420942  420939      71  420951  420948      70  420954  420948
      70  420954  420951      71  420963  420960      70  420966  420960      70
  420966  420963      71  420975  420972      70  420978  420972      70  420978
  420975      71  420987  420984      70  420990  420984      70  420990  420987
      71  420999  420996      70  421002  420996      70  421002  420999      71
  421011  421008      70  421014  421008      70  421014  421011      71  421023
  421020      70  421026  421020      70  421026  421023      71  421035  421032
      70  421038  421032      70  421038  421035      71  421047  421044      70
  421050  421044      70  421050  421047      71  421059  421056      70  421062
  421056      70  421062  421059      71  421071  421068      70  421074  421068
      70  421074  421071      71  421083  421080      70  421086  421080      70
  421086  421083      71  421095  421092      70  421098  421092      70  421098
  421095      71  421107  421104      70  421110  421104      70  421110  421107
      71  421119  421116      70  421122  421116      70  421122  421119      71
  421131  421128      70  421134  421128      70  421134  421131      71  421143
  421140      70  421146  421140      70  421146  421143      71  421155  421152
      70  421158  421152      70  421158  421155      71  421167  421164      70
  421170  421164      70  421170  421167      71  421179  421176      70  421182
  421176      70  421182  421179      71  421191  421188      70  421194  421188
      70  421194  421191      71  421203  421200      70  421206  421200      70
  421206  421203      71  421215  421212      70  421218  421212      70  421218
  421215      71  421227  421224      70  421230  421224      70  421230  421227
      71  421239  421236      70  421242  421236      70  421242  421239      71
  421251  421248      70  421254  421248      70  421254  421251      71  421263
  421260      70  421266  421260      70  421266  421263      71  421275  421272
      70  421278  421272      70  421278  421275      71  421287  421284      70
  421290  421284      70  421290  421287      71  421299  421296      70  421302
  421296      70  421302  421299      71  421311  421308      70  421314  421308
      70  421314  421311      71  421323  421320      70  421326  421320      70
  421326  421323      71  421335  421332      70  421338  421332      70  421338
  421335      71  421347  421344      70  421350  421344      70  421350  421347
      71  421359  421356      70  421362  421356      70  421362  421359      71
  421371  421368      70  421374  421368      70  421374  421371      71  421383
  421380      70  421386  421380      70  421386  421383      71  421395  421392
      70  421398  421392      70  421398  421395      71  421407  421404      70
  421410  421404      70  421410  421407      71  421419  421416      70  421422
  421416      70  421422  421419      71  421431  421428      70  421434  421428
      70  421434  421431      71  421443  421440      70  421446  421440      70
  421446  421443      71  421455  421452      70  421458  421452      70  421458
  421455      71  421467  421464      70  421470  421464      70  421470  421467
      71  421479  421476      70  421482  421476      70  421482  421479      71
  421491  421488      70  421494  421488      70  421494  421491      71  421503
  421500      70  421506  421500      70  421506  421503      71  421515  421512
      70  421518  421512      70  421518  421515      71  421527  421524      70
  421530  421524      70  421530  421527      71  421539  421536      70  421542
  421536      70  421542  421539      71  421551  421548      70  421554  421548
      70  421554  421551      71  421563  421560      70  421566  421560      70
  421566  421563      71  421575  421572      70  421578  421572      70  421578
  421575      71  421587  421584      70  421590  421584      70  421590  421587
      71  421599  421596      70  421602  421596      70  421602  421599      71
  421611  421608      70  421614  421608      70  421614  421611      71  421623
  421620      70  421626  421620      70  421626  421623      71  421635  421632
      70  421638  421632      70  421638  421635      71  421647  421644      70
  421650  421644      70  421650  421647      71  421659  421656      70  421662
  421656      70  421662  421659      71  421671  421668      70  421674  421668
      70  421674  421671      71  421683  421680      70  421686  421680      70
  421686  421683      71  421695  421692      70  421698  421692      70  421698
  421695      71  421707  421704      70  421710  421704      70  421710  421707
      71  421719  421716      70  421722  421716      70  421722  421719      71
  421731  421728      70  421734  421728      70  421734  421731      71  421743
  421740      70  421746  421740      70  421746  421743      71  421755  421752
      70  421758  421752      70  421758  421755      71  421767  421764      70
  421770  421764      70  421770  421767      71  421779  421776      70  421782
  421776      70  421782  421779      71  421791  421788      70  421794  421788
      70  421794  421791      71  421803  421800      70  421806  421800      70
  421806  421803      71  421815  421812      70  421818  421812      70  421818
  421815      71  421827  421824      70  421830  421824      70  421830  421827
      71  421839  421836      70  421842  421836      70  421842  421839      71
  421851  421848      70  421854  421848      70  421854  421851      71  421863
  421860      70  421866  421860      70  421866  421863      71  421875  421872
      70  421878  421872      70  421878  421875      71  421887  421884      70
  421890  421884      70  421890  421887      71  421899  421896      70  421902
  421896      70  421902  421899      71  421911  421908      70  421914  421908
      70  421914  421911      71  421923  421920      70  421926  421920      70
  421926  421923      71  421935  421932      70  421938  421932      70  421938
  421935      71  421947  421944      70  421950  421944      70  421950  421947
      71  421959  421956      70  421962  421956      70  421962  421959      71
  421971  421968      70  421974  421968      70  421974  421971      71  421983
  421980      70  421986  421980      70  421986  421983      71  421995  421992
      70  421998  421992      70  421998  421995      71  422007  422004      70
  422010  422004      70  422010  422007      71  422019  422016      70  422022
  422016      70  422022  422019      71  422031  422028      70  422034  422028
      70  422034  422031      71  422043  422040      70  422046  422040      70
  422046  422043      71  422055  422052      70  422058  422052      70  422058
  422055      71  422067  422064      70  422070  422064      70  422070  422067
      71  422079  422076      70  422082  422076      70  422082  422079      71
  422091  422088      70  422094  422088      70  422094  422091      71  422103
  422100      70  422106  422100      70  422106  422103      71  422115  422112
      70  422118  422112      70  422118  422115      71  422127  422124      70
  422130  422124      70  422130  422127      71  422139  422136      70  422142
  422136      70  422142  422139      71  422151  422148      70  422154  422148
      70  422154  422151      71  422163  422160      70  422166  422160      70
  422166  422163      71  422175  422172      70  422178  422172      70  422178
  422175      71  422187  422184      70  422190  422184      70  422190  422187
      71  422199  422196      70  422202  422196      70  422202  422199      71
  422211  422208      70  422214  422208      70  422214  422211      71  422223
  422220      70  422226  422220      70  422226  422223      71  422235  422232
      70  422238  422232      70  422238  422235      71  422247  422244      70
  422250  422244      70  422250  422247      71  422259  422256      70  422262
  422256      70  422262  422259      71  422271  422268      70  422274  422268
      70  422274  422271      71  422283  422280      70  422286  422280      70
  422286  422283      71  422295  422292      70  422298  422292      70  422298
  422295      71  422307  422304      70  422310  422304      70  422310  422307
      71  422319  422316      70  422322  422316      70  422322  422319      71
  422331  422328      70  422334  422328      70  422334  422331      71  422343
  422340      70  422346  422340      70  422346  422343      71  422355  422352
      70  422358  422352      70  422358  422355      71  422367  422364      70
  422370  422364      70  422370  422367      71  422379  422376      70  422382
  422376      70  422382  422379      71  422391  422388      70  422394  422388
      70  422394  422391      71  422403  422400      70  422406  422400      70
  422406  422403      71  422415  422412      70  422418  422412      70  422418
  422415      71  422427  422424      70  422430  422424      70  422430  422427
      71  422439  422436      70  422442  422436      70  422442  422439      71
  422451  422448      70  422454  422448      70  422454  422451      71  422463
  422460      70  422466  422460      70  422466  422463      71  422475  422472
      70  422478  422472      70  422478  422475      71  422487  422484      70
  422490  422484      70  422490  422487      71  422499  422496      70  422502
  422496      70  422502  422499      71  422511  422508      70  422514  422508
      70  422514  422511      71  422523  422520      70  422526  422520      70
  422526  422523      71  422535  422532      70  422538  422532      70  422538
  422535      71  422547  422544      70  422550  422544      70  422550  422547
      71  422559  422556      70  422562  422556      70  422562  422559      71
  422571  422568      70  422574  422568      70  422574  422571      71  422583
  422580      70  422586  422580      70  422586  422583      71  422595  422592
      70  422598  422592      70  422598  422595      71  422607  422604      70
  422610  422604      70  422610  422607      71  422619  422616      70  422622
  422616      70  422622  422619      71  422631  422628      70  422634  422628
      70  422634  422631      71  422643  422640      70  422646  422640      70
  422646  422643      71  422655  422652      70  422658  422652      70  422658
  422655      71  422667  422664      70  422670  422664      70  422670  422667
      71  422679  422676      70  422682  422676      70  422682  422679      71
  422691  422688      70  422694  422688      70  422694  422691      71  422703
  422700      70  422706  422700      70  422706  422703      71  422715  422712
      70  422718  422712      70  422718  422715      71  422727  422724      70
  422730  422724      70  422730  422727      71  422739  422736      70  422742
  422736      70  422742  422739      71  422751  422748      70  422754  422748
      70  422754  422751      71  422763  422760      70  422766  422760      70
  422766  422763      71  422775  422772      70  422778  422772      70  422778
  422775      71  422787  422784      70  422790  422784      70  422790  422787
      71  422799  422796      70  422802  422796      70  422802  422799      71
  422811  422808      70  422814  422808      70  422814  422811      71  422823
  422820      70  422826  422820      70  422826  422823      71  422835  422832
      70  422838  422832      70  422838  422835      71  422847  422844      70
  422850  422844      70  422850  422847      71  422859  422856      70  422862
  422856      70  422862  422859      71  422871  422868      70  422874  422868
      70  422874  422871      71  422883  422880      70  422886  422880      70
  422886  422883      71  422895  422892      70  422898  422892      70  422898
  422895      71  422907  422904      70  422910  422904      70  422910  422907
      71  422919  422916      70  422922  422916      70  422922  422919      71
  422931  422928      70  422934  422928      70  422934  422931      71  422943
  422940      70  422946  422940      70  422946  422943      71  422955  422952
      70  422958  422952      70  422958  422955      71  422967  422964      70
  422970  422964      70  422970  422967      71  422979  422976      70  422982
  422976      70  422982  422979      71  422991  422988      70  422994  422988
      70  422994  422991      71  423003  423000      70  423006  423000      70
  423006  423003      71  423015  423012      70  423018  423012      70  423018
  423015      71  423027  423024      70  423030  423024      70  423030  423027
      71  423039  423036      70  423042  423036      70  423042  423039      71
  423051  423048      70  423054  423048      70  423054  423051      71  423063
  423060      70  423066  423060      70  423066  423063      71  423075  423072
      70  423078  423072      70  423078  423075      71  423087  423084      70
  423090  423084      70  423090  423087      71  423099  423096      70  423102
  423096      70  423102  423099      71  423111  423108      70  423114  423108
      70  423114  423111      71  423123  423120      70  423126  423120      70
  423126  423123      71  423135  423132      70  423138  423132      70  423138
  423135      71  423147  423144      70  423150  423144      70  423150  423147
      71  423159  423156      70  423162  423156      70  423162  423159      71
  423171  423168      70  423174  423168      70  423174  423171      71  423183
  423180      70  423186  423180      70  423186  423183      71  423195  423192
      70  423198  423192      70  423198  423195      71  423207  423204      70
  423210  423204      70  423210  423207      71  423219  423216      70  423222
  423216      70  423222  423219      71  423231  423228      70  423234  423228
      70  423234  423231      71  423243  423240      70  423246  423240      70
  423246  423243      71  423255  423252      70  423258  423252      70  423258
  423255      71  423267  423264      70  423270  423264      70  423270  423267
      71  423279  423276      70  423282  423276      70  423282  423279      71
  423291  423288      70  423294  423288      70  423294  423291      71  423303
  423300      70  423306  423300      70  423306  423303      71  423315  423312
      70  423318  423312      70  423318  423315      71  423327  423324      70
  423330  423324      70  423330  423327      71  423339  423336      70  423342
  423336      70  423342  423339      71  423351  423348      70  423354  423348
      70  423354  423351      71  423363  423360      70  423366  423360      70
  423366  423363      71  423375  423372      70  423378  423372      70  423378
  423375      71  423387  423384      70  423390  423384      70  423390  423387
      71  423399  423396      70  423402  423396      70  423402  423399      71
  423411  423408      70  423414  423408      70  423414  423411      71  423423
  423420      70  423426  423420      70  423426  423423      71  423435  423432
      70  423438  423432      70  423438  423435      71  423447  423444      70
  423450  423444      70  423450  423447      71  423459  423456      70  423462
  423456      70  423462  423459      71  423471  423468      70  423474  423468
      70  423474  423471      71  423483  423480      70  423486  423480      70
  423486  423483      71  423495  423492      70  423498  423492      70  423498
  423495      71  423507  423504      70  423510  423504      70  423510  423507
      71  423519  423516      70  423522  423516      70  423522  423519      71
  423531  423528      70  423534  423528      70  423534  423531      71  423543
  423540      70  423546  423540      70  423546  423543      71  423555  423552
      70  423558  423552      70  423558  423555      71  423567  423564      70
  423570  423564      70  423570  423567      71  423579  423576      70  423582
  423576      70  423582  423579      71  423591  423588      70  423594  423588
      70  423594  423591      71  423603  423600      70  423606  423600      70
  423606  423603      71  423615  423612      70  423618  423612      70  423618
  423615      71  423627  423624      70  423630  423624      70  423630  423627
      71  423639  423636      70  423642  423636      70  423642  423639      71
  423651  423648      70  423654  423648      70  423654  423651      71  423663
  423660      70  423666  423660      70  423666  423663      71  423675  423672
      70  423678  423672      70  423678  423675      71  423687  423684      70
  423690  423684      70  423690  423687      71  423699  423696      70  423702
  423696      70  423702  423699      71  423711  423708      70  423714  423708
      70  423714  423711      71  423723  423720      70  423726  423720      70
  423726  423723      71  423735  423732      70  423738  423732      70  423738
  423735      71  423747  423744      70  423750  423744      70  423750  423747
      71  423759  423756      70  423762  423756      70  423762  423759      71
  423771  423768      70  423774  423768      70  423774  423771      71  423783
  423780      70  423786  423780      70  423786  423783      71  423795  423792
      70  423798  423792      70  423798  423795      71  423807  423804      70
  423810  423804      70  423810  423807      71  423819  423816      70  423822
  423816      70  423822  423819      71  423831  423828      70  423834  423828
      70  423834  423831      71  423843  423840      70  423846  423840      70
  423846  423843      71  423855  423852      70  423858  423852      70  423858
  423855      71  423867  423864      70  423870  423864      70  423870  423867
      71  423879  423876      70  423882  423876      70  423882  423879      71
  423891  423888      70  423894  423888      70  423894  423891      71  423903
  423900      70  423906  423900      70  423906  423903      71  423915  423912
      70  423918  423912      70  423918  423915      71  423927  423924      70
  423930  423924      70  423930  423927      71  423939  423936      70  423942
  423936      70  423942  423939      71  423951  423948      70  423954  423948
      70  423954  423951      71  423963  423960      70  423966  423960      70
  423966  423963      71  423975  423972      70  423978  423972      70  423978
  423975      71  423987  423984      70  423990  423984      70  423990  423987
      71  423999  423996      70  424002  423996      70  424002  423999      71
  424011  424008      70  424014  424008      70  424014  424011      71  424023
  424020      70  424026  424020      70  424026  424023      71  424035  424032
      70  424038  424032      70  424038  424035      71  424047  424044      70
  424050  424044      70  424050  424047      71  424059  424056      70  424062
  424056      70  424062  424059      71  424071  424068      70  424074  424068
      70  424074  424071      71  424083  424080      70  424086  424080      70
  424086  424083      71  424095  424092      70  424098  424092      70  424098
  424095      71  424107  424104      70  424110  424104      70  424110  424107
      71  424119  424116      70  424122  424116      70  424122  424119      71
  424131  424128      70  424134  424128      70  424134  424131      71  424143
  424140      70  424146  424140      70  424146  424143      71  424155  424152
      70  424158  424152      70  424158  424155      71  424167  424164      70
  424170  424164      70  424170  424167      71  424179  424176      70  424182
  424176      70  424182  424179      71  424191  424188      70  424194  424188
      70  424194  424191      71  424203  424200      70  424206  424200      70
  424206  424203      71  424215  424212      70  424218  424212      70  424218
  424215      71  424227  424224      70  424230  424224      70  424230  424227
      71  424239  424236      70  424242  424236      70  424242  424239      71
  424251  424248      70  424254  424248      70  424254  424251      71  424263
  424260      70  424266  424260      70  424266  424263      71  424275  424272
      70  424278  424272      70  424278  424275      71  424287  424284      70
  424290  424284      70  424290  424287      71  424299  424296      70  424302
  424296      70  424302  424299      71  424311  424308      70  424314  424308
      70  424314  424311      71  424323  424320      70  424326  424320      70
  424326  424323      71  424335  424332      70  424338  424332      70  424338
  424335      71  424347  424344      70  424350  424344      70  424350  424347
      71  424359  424356      70  424362  424356      70  424362  424359      71
  424371  424368      70  424374  424368      70  424374  424371      71  424383
  424380      70  424386  424380      70  424386  424383      71  424395  424392
      70  424398  424392      70  424398  424395      71  424407  424404      70
  424410  424404      70  424410  424407      71  424419  424416      70  424422
  424416      70  424422  424419      71  424431  424428      70  424434  424428
      70  424434  424431      71  424443  424440      70  424446  424440      70
  424446  424443      71  424455  424452      70  424458  424452      70  424458
  424455      71  424467  424464      70  424470  424464      70  424470  424467
      71  424479  424476      70  424482  424476      70  424482  424479      71
  424491  424488      70  424494  424488      70  424494  424491      71  424503
  424500      70  424506  424500      70  424506  424503      71  424515  424512
      70  424518  424512      70  424518  424515      71  424527  424524      70
  424530  424524      70  424530  424527      71  424539  424536      70  424542
  424536      70  424542  424539      71  424551  424548      70  424554  424548
      70  424554  424551      71  424563  424560      70  424566  424560      70
  424566  424563      71  424575  424572      70  424578  424572      70  424578
  424575      71  424587  424584      70  424590  424584      70  424590  424587
      71  424599  424596      70  424602  424596      70  424602  424599      71
  424611  424608      70  424614  424608      70  424614  424611      71  424623
  424620      70  424626  424620      70  424626  424623      71  424635  424632
      70  424638  424632      70  424638  424635      71  424647  424644      70
  424650  424644      70  424650  424647      71  424659  424656      70  424662
  424656      70  424662  424659      71  424671  424668      70  424674  424668
      70  424674  424671      71  424683  424680      70  424686  424680      70
  424686  424683      71  424695  424692      70  424698  424692      70  424698
  424695      71  424707  424704      70  424710  424704      70  424710  424707
      71  424719  424716      70  424722  424716      70  424722  424719      71
  424731  424728      70  424734  424728      70  424734  424731      71  424743
  424740      70  424746  424740      70  424746  424743      71  424755  424752
      70  424758  424752      70  424758  424755      71  424767  424764      70
  424770  424764      70  424770  424767      71  424779  424776      70  424782
  424776      70  424782  424779      71  424791  424788      70  424794  424788
      70  424794  424791      71  424803  424800      70  424806  424800      70
  424806  424803      71  424815  424812      70  424818  424812      70  424818
  424815      71  424827  424824      70  424830  424824      70  424830  424827
      71  424839  424836      70  424842  424836      70  424842  424839      71
  424851  424848      70  424854  424848      70  424854  424851      71  424863
  424860      70  424866  424860      70  424866  424863      71  424875  424872
      70  424878  424872      70  424878  424875      71  424887  424884      70
  424890  424884      70  424890  424887      71  424899  424896      70  424902
  424896      70  424902  424899      71  424911  424908      70  424914  424908
      70  424914  424911      71  424923  424920      70  424926  424920      70
  424926  424923      71  424935  424932      70  424938  424932      70  424938
  424935      71  424947  424944      70  424950  424944      70  424950  424947
      71  424959  424956      70  424962  424956      70  424962  424959      71
  424971  424968      70  424974  424968      70  424974  424971      71  424983
  424980      70  424986  424980      70  424986  424983      71  424995  424992
      70  424998  424992      70  424998  424995      71  425007  425004      70
  425010  425004      70  425010  425007      71  425019  425016      70  425022
  425016      70  425022  425019      71  425031  425028      70  425034  425028
      70  425034  425031      71  425043  425040      70  425046  425040      70
  425046  425043      71  425055  425052      70  425058  425052      70  425058
  425055      71  425067  425064      70  425070  425064      70  425070  425067
      71  425079  425076      70  425082  425076      70  425082  425079      71
  425091  425088      70  425094  425088      70  425094  425091      71  425103
  425100      70  425106  425100      70  425106  425103      71  425115  425112
      70  425118  425112      70  425118  425115      71  425127  425124      70
  425130  425124      70  425130  425127      71  425139  425136      70  425142
  425136      70  425142  425139      71  425151  425148      70  425154  425148
      70  425154  425151      71  425163  425160      70  425166  425160      70
  425166  425163      71  425175  425172      70  425178  425172      70  425178
  425175      71  425187  425184      70  425190  425184      70  425190  425187
      71  425199  425196      70  425202  425196      70  425202  425199      71
  425211  425208      70  425214  425208      70  425214  425211      71  425223
  425220      70  425226  425220      70  425226  425223      71  425235  425232
      70  425238  425232      70  425238  425235      71  425247  425244      70
  425250  425244      70  425250  425247      71  425259  425256      70  425262
  425256      70  425262  425259      71  425271  425268      70  425274  425268
      70  425274  425271      71  425283  425280      70  425286  425280      70
  425286  425283      71  425295  425292      70  425298  425292      70  425298
  425295      71  425307  425304      70  425310  425304      70  425310  425307
      71  425319  425316      70  425322  425316      70  425322  425319      71
  425331  425328      70  425334  425328      70  425334  425331      71  425343
  425340      70  425346  425340      70  425346  425343      71  425355  425352
      70  425358  425352      70  425358  425355      71  425367  425364      70
  425370  425364      70  425370  425367      71  425379  425376      70  425382
  425376      70  425382  425379      71  425391  425388      70  425394  425388
      70  425394  425391      71  425403  425400      70  425406  425400      70
  425406  425403      71  425415  425412      70  425418  425412      70  425418
  425415      71  425427  425424      70  425430  425424      70  425430  425427
      71  425439  425436      70  425442  425436      70  425442  425439      71
  425451  425448      70  425454  425448      70  425454  425451      71  425463
  425460      70  425466  425460      70  425466  425463      71  425475  425472
      70  425478  425472      70  425478  425475      71  425487  425484      70
  425490  425484      70  425490  425487      71  425499  425496      70  425502
  425496      70  425502  425499      71  425511  425508      70  425514  425508
      70  425514  425511      71  425523  425520      70  425526  425520      70
  425526  425523      71  425535  425532      70  425538  425532      70  425538
  425535      71  425547  425544      70  425550  425544      70  425550  425547
      71  425559  425556      70  425562  425556      70  425562  425559      71
  425571  425568      70  425574  425568      70  425574  425571      71  425583
  425580      70  425586  425580      70  425586  425583      71  425595  425592
      70  425598  425592      70  425598  425595      71  425607  425604      70
  425610  425604      70  425610  425607      71  425619  425616      70  425622
  425616      70  425622  425619      71  425631  425628      70  425634  425628
      70  425634  425631      71  425643  425640      70  425646  425640      70
  425646  425643      71  425655  425652      70  425658  425652      70  425658
  425655      71  425667  425664      70  425670  425664      70  425670  425667
      71  425679  425676      70  425682  425676      70  425682  425679      71
  425691  425688      70  425694  425688      70  425694  425691      71  425703
  425700      70  425706  425700      70  425706  425703      71  425715  425712
      70  425718  425712      70  425718  425715      71  425727  425724      70
  425730  425724      70  425730  425727      71  425739  425736      70  425742
  425736      70  425742  425739      71  425751  425748      70  425754  425748
      70  425754  425751      71  425763  425760      70  425766  425760      70
  425766  425763      71  425775  425772      70  425778  425772      70  425778
  425775      71  425787  425784      70  425790  425784      70  425790  425787
      71  425799  425796      70  425802  425796      70  425802  425799      71
  425811  425808      70  425814  425808      70  425814  425811      71  425823
  425820      70  425826  425820      70  425826  425823      71  425835  425832
      70  425838  425832      70  425838  425835      71  425847  425844      70
  425850  425844      70  425850  425847      71  425859  425856      70  425862
  425856      70  425862  425859      71  425871  425868      70  425874  425868
      70  425874  425871      71  425883  425880      70  425886  425880      70
  425886  425883      71  425895  425892      70  425898  425892      70  425898
  425895      71  425907  425904      70  425910  425904      70  425910  425907
      71  425919  425916      70  425922  425916      70  425922  425919      71
  425931  425928      70  425934  425928      70  425934  425931      71  425943
  425940      70  425946  425940      70  425946  425943      71  425955  425952
      70  425958  425952      70  425958  425955      71  425967  425964      70
  425970  425964      70  425970  425967      71  425979  425976      70  425982
  425976      70  425982  425979      71  425991  425988      70  425994  425988
      70  425994  425991      71  426003  426000      70  426006  426000      70
  426006  426003      71  426015  426012      70  426018  426012      70  426018
  426015      71  426027  426024      70  426030  426024      70  426030  426027
      71  426039  426036      70  426042  426036      70  426042  426039      71
  426051  426048      70  426054  426048      70  426054  426051      71  426063
  426060      70  426066  426060      70  426066  426063      71  426075  426072
      70  426078  426072      70  426078  426075      71  426087  426084      70
  426090  426084      70  426090  426087      71  426099  426096      70  426102
  426096      70  426102  426099      71  426111  426108      70  426114  426108
      70  426114  426111      71  426123  426120      70  426126  426120      70
  426126  426123      71  426135  426132      70  426138  426132      70  426138
  426135      71  426147  426144      70  426150  426144      70  426150  426147
      71  426159  426156      70  426162  426156      70  426162  426159      71
  426171  426168      70  426174  426168      70  426174  426171      71  426183
  426180      70  426186  426180      70  426186  426183      71  426195  426192
      70  426198  426192      70  426198  426195      71  426207  426204      70
  426210  426204      70  426210  426207      71  426219  426216      70  426222
  426216      70  426222  426219      71  426231  426228      70  426234  426228
      70  426234  426231      71  426243  426240      70  426246  426240      70
  426246  426243      71  426255  426252      70  426258  426252      70  426258
  426255      71  426267  426264      70  426270  426264      70  426270  426267
      71  426279  426276      70  426282  426276      70  426282  426279      71
  426291  426288      70  426294  426288      70  426294  426291      71  426303
  426300      70  426306  426300      70  426306  426303      71  426315  426312
      70  426318  426312      70  426318  426315      71  426327  426324      70
  426330  426324      70  426330  426327      71  426339  426336      70  426342
  426336      70  426342  426339      71  426351  426348      70  426354  426348
      70  426354  426351      71  426363  426360      70  426366  426360      70
  426366  426363      71  426375  426372      70  426378  426372      70  426378
  426375      71  426387  426384      70  426390  426384      70  426390  426387
      71  426399  426396      70  426402  426396      70  426402  426399      71
  426411  426408      70  426414  426408      70  426414  426411      71  426423
  426420      70  426426  426420      70  426426  426423      71  426435  426432
      70  426438  426432      70  426438  426435      71  426447  426444      70
  426450  426444      70  426450  426447      71  426459  426456      70  426462
  426456      70  426462  426459      71  426471  426468      70  426474  426468
      70  426474  426471      71  426483  426480      70  426486  426480      70
  426486  426483      71  426495  426492      70  426498  426492      70  426498
  426495      71  426507  426504      70  426510  426504      70  426510  426507
      71  426519  426516      70  426522  426516      70  426522  426519      71
  426531  426528      70  426534  426528      70  426534  426531      71  426543
  426540      70  426546  426540      70  426546  426543      71  426555  426552
      70  426558  426552      70  426558  426555      71  426567  426564      70
  426570  426564      70  426570  426567      71  426579  426576      70  426582
  426576      70  426582  426579      71  426591  426588      70  426594  426588
      70  426594  426591      71  426603  426600      70  426606  426600      70
  426606  426603      71  426615  426612      70  426618  426612      70  426618
  426615      71  426627  426624      70  426630  426624      70  426630  426627
      71  426639  426636      70  426642  426636      70  426642  426639      71
  426651  426648      70  426654  426648      70  426654  426651      71  426663
  426660      70  426666  426660      70  426666  426663      71  426675  426672
      70  426678  426672      70  426678  426675      71  426687  426684      70
  426690  426684      70  426690  426687      71  426699  426696      70  426702
  426696      70  426702  426699      71  426711  426708      70  426714  426708
      70  426714  426711      71  426723  426720      70  426726  426720      70
  426726  426723      71  426735  426732      70  426738  426732      70  426738
  426735      71  426747  426744      70  426750  426744      70  426750  426747
      71  426759  426756      70  426762  426756      70  426762  426759      71
  426771  426768      70  426774  426768      70  426774  426771      71  426783
  426780      70  426786  426780      70  426786  426783      71  426795  426792
      70  426798  426792      70  426798  426795      71  426807  426804      70
  426810  426804      70  426810  426807      71  426819  426816      70  426822
  426816      70  426822  426819      71  426831  426828      70  426834  426828
      70  426834  426831      71  426843  426840      70  426846  426840      70
  426846  426843      71  426855  426852      70  426858  426852      70  426858
  426855      71  426867  426864      70  426870  426864      70  426870  426867
      71  426879  426876      70  426882  426876      70  426882  426879      71
  426891  426888      70  426894  426888      70  426894  426891      71  426903
  426900      70  426906  426900      70  426906  426903      71  426915  426912
      70  426918  426912      70  426918  426915      71  426927  426924      70
  426930  426924      70  426930  426927      71  426939  426936      70  426942
  426936      70  426942  426939      71  426951  426948      70  426954  426948
      70  426954  426951      71  426963  426960      70  426966  426960      70
  426966  426963      71  426975  426972      70  426978  426972      70  426978
  426975      71  426987  426984      70  426990  426984      70  426990  426987
      71  426999  426996      70  427002  426996      70  427002  426999      71
  427011  427008      70  427014  427008      70  427014  427011      71  427023
  427020      70  427026  427020      70  427026  427023      71  427035  427032
      70  427038  427032      70  427038  427035      71  427047  427044      70
  427050  427044      70  427050  427047      71  427059  427056      70  427062
  427056      70  427062  427059      71  427071  427068      70  427074  427068
      70  427074  427071      71  427083  427080      70  427086  427080      70
  427086  427083      71  427095  427092      70  427098  427092      70  427098
  427095      71  427107  427104      70  427110  427104      70  427110  427107
      71  427119  427116      70  427122  427116      70  427122  427119      71
  427131  427128      70  427134  427128      70  427134  427131      71  427143
  427140      70  427146  427140      70  427146  427143      71  427155  427152
      70  427158  427152      70  427158  427155      71  427167  427164      70
  427170  427164      70  427170  427167      71  427179  427176      70  427182
  427176      70  427182  427179      71  427191  427188      70  427194  427188
      70  427194  427191      71  427203  427200      70  427206  427200      70
  427206  427203      71  427215  427212      70  427218  427212      70  427218
  427215      71  427227  427224      70  427230  427224      70  427230  427227
      71  427239  427236      70  427242  427236      70  427242  427239      71
  427251  427248      70  427254  427248      70  427254  427251      71  427263
  427260      70  427266  427260      70  427266  427263      71  427275  427272
      70  427278  427272      70  427278  427275      71  427287  427284      70
  427290  427284      70  427290  427287      71  427299  427296      70  427302
  427296      70  427302  427299      71  427311  427308      70  427314  427308
      70  427314  427311      71  427323  427320      70  427326  427320      70
  427326  427323      71  427335  427332      70  427338  427332      70  427338
  427335      71  427347  427344      70  427350  427344      70  427350  427347
      71  427359  427356      70  427362  427356      70  427362  427359      71
  427371  427368      70  427374  427368      70  427374  427371      71  427383
  427380      70  427386  427380      70  427386  427383      71  427395  427392
      70  427398  427392      70  427398  427395      71  427407  427404      70
  427410  427404      70  427410  427407      71  427419  427416      70  427422
  427416      70  427422  427419      71  427431  427428      70  427434  427428
      70  427434  427431      71  427443  427440      70  427446  427440      70
  427446  427443      71  427455  427452      70  427458  427452      70  427458
  427455      71  427467  427464      70  427470  427464      70  427470  427467
      71  427479  427476      70  427482  427476      70  427482  427479      71
  427491  427488      70  427494  427488      70  427494  427491      71  427503
  427500      70  427506  427500      70  427506  427503      71  427515  427512
      70  427518  427512      70  427518  427515      71  427527  427524      70
  427530  427524      70  427530  427527      71  427539  427536      70  427542
  427536      70  427542  427539      71  427551  427548      70  427554  427548
      70  427554  427551      71  427563  427560      70  427566  427560      70
  427566  427563      71  427575  427572      70  427578  427572      70  427578
  427575      71  427587  427584      70  427590  427584      70  427590  427587
      71  427599  427596      70  427602  427596      70  427602  427599      71
  427611  427608      70  427614  427608      70  427614  427611      71  427623
  427620      70  427626  427620      70  427626  427623      71  427635  427632
      70  427638  427632      70  427638  427635      71  427647  427644      70
  427650  427644      70  427650  427647      71  427659  427656      70  427662
  427656      70  427662  427659      71  427671  427668      70  427674  427668
      70  427674  427671      71  427683  427680      70  427686  427680      70
  427686  427683      71  427695  427692      70  427698  427692      70  427698
  427695      71  427707  427704      70  427710  427704      70  427710  427707
      71  427719  427716      70  427722  427716      70  427722  427719      71
  427731  427728      70  427734  427728      70  427734  427731      71  427743
  427740      70  427746  427740      70  427746  427743      71  427755  427752
      70  427758  427752      70  427758  427755      71  427767  427764      70
  427770  427764      70  427770  427767      71  427779  427776      70  427782
  427776      70  427782  427779      71  427791  427788      70  427794  427788
      70  427794  427791      71  427803  427800      70  427806  427800      70
  427806  427803      71  427815  427812      70  427818  427812      70  427818
  427815      71  427827  427824      70  427830  427824      70  427830  427827
      71  427839  427836      70  427842  427836      70  427842  427839      71
  427851  427848      70  427854  427848      70  427854  427851      71  427863
  427860      70  427866  427860      70  427866  427863      71  427875  427872
      70  427878  427872      70  427878  427875      71  427887  427884      70
  427890  427884      70  427890  427887      71  427899  427896      70  427902
  427896      70  427902  427899      71  427911  427908      70  427914  427908
      70  427914  427911      71  427923  427920      70  427926  427920      70
  427926  427923      71  427935  427932      70  427938  427932      70  427938
  427935      71  427947  427944      70  427950  427944      70  427950  427947
      71  427959  427956      70  427962  427956      70  427962  427959      71
  427971  427968      70  427974  427968      70  427974  427971      71  427983
  427980      70  427986  427980      70  427986  427983      71  427995  427992
      70  427998  427992      70  427998  427995      71  428007  428004      70
  428010  428004      70  428010  428007      71  428019  428016      70  428022
  428016      70  428022  428019      71  428031  428028      70  428034  428028
      70  428034  428031      71  428043  428040      70  428046  428040      70
  428046  428043      71  428055  428052      70  428058  428052      70  428058
  428055      71  428067  428064      70  428070  428064      70  428070  428067
      71  428079  428076      70  428082  428076      70  428082  428079      71
  428091  428088      70  428094  428088      70  428094  428091      71  428103
  428100      70  428106  428100      70  428106  428103      71  428115  428112
      70  428118  428112      70  428118  428115      71  428127  428124      70
  428130  428124      70  428130  428127      71  428139  428136      70  428142
  428136      70  428142  428139      71  428151  428148      70  428154  428148
      70  428154  428151      71  428163  428160      70  428166  428160      70
  428166  428163      71  428175  428172      70  428178  428172      70  428178
  428175      71  428187  428184      70  428190  428184      70  428190  428187
      71  428199  428196      70  428202  428196      70  428202  428199      71
  428211  428208      70  428214  428208      70  428214  428211      71  428223
  428220      70  428226  428220      70  428226  428223      71  428235  428232
      70  428238  428232      70  428238  428235      71  428247  428244      70
  428250  428244      70  428250  428247      71  428259  428256      70  428262
  428256      70  428262  428259      71  428271  428268      70  428274  428268
      70  428274  428271      71  428283  428280      70  428286  428280      70
  428286  428283      71  428295  428292      70  428298  428292      70  428298
  428295      71  428307  428304      70  428310  428304      70  428310  428307
      71  428319  428316      70  428322  428316      70  428322  428319      71
  428331  428328      70  428334  428328      70  428334  428331      71  428343
  428340      70  428346  428340      70  428346  428343      71  428355  428352
      70  428358  428352      70  428358  428355      71  428367  428364      70
  428370  428364      70  428370  428367      71  428379  428376      70  428382
  428376      70  428382  428379      71  428391  428388      70  428394  428388
      70  428394  428391      71  428403  428400      70  428406  428400      70
  428406  428403      71  428415  428412      70  428418  428412      70  428418
  428415      71  428427  428424      70  428430  428424      70  428430  428427
      71  428439  428436      70  428442  428436      70  428442  428439      71
  428451  428448      70  428454  428448      70  428454  428451      71  428463
  428460      70  428466  428460      70  428466  428463      71  428475  428472
      70  428478  428472      70  428478  428475      71  428487  428484      70
  428490  428484      70  428490  428487      71  428499  428496      70  428502
  428496      70  428502  428499      71  428511  428508      70  428514  428508
      70  428514  428511      71  428523  428520      70  428526  428520      70
  428526  428523      71  428535  428532      70  428538  428532      70  428538
  428535      71  428547  428544      70  428550  428544      70  428550  428547
      71  428559  428556      70  428562  428556      70  428562  428559      71
  428571  428568      70  428574  428568      70  428574  428571      71  428583
  428580      70  428586  428580      70  428586  428583      71  428595  428592
      70  428598  428592      70  428598  428595      71  428607  428604      70
  428610  428604      70  428610  428607      71  428619  428616      70  428622
  428616      70  428622  428619      71  428631  428628      70  428634  428628
      70  428634  428631      71  428643  428640      70  428646  428640      70
  428646  428643      71  428655  428652      70  428658  428652      70  428658
  428655      71  428667  428664      70  428670  428664      70  428670  428667
      71  428679  428676      70  428682  428676      70  428682  428679      71
  428691  428688      70  428694  428688      70  428694  428691      71  428703
  428700      70  428706  428700      70  428706  428703      71  428715  428712
      70  428718  428712      70  428718  428715      71  428727  428724      70
  428730  428724      70  428730  428727      71  428739  428736      70  428742
  428736      70  428742  428739      71  428751  428748      70  428754  428748
      70  428754  428751      71  428763  428760      70  428766  428760      70
  428766  428763      71  428775  428772      70  428778  428772      70  428778
  428775      71  428787  428784      70  428790  428784      70  428790  428787
      71  428799  428796      70  428802  428796      70  428802  428799      71
  428811  428808      70  428814  428808      70  428814  428811      71  428823
  428820      70  428826  428820      70  428826  428823      71  428835  428832
      70  428838  428832      70  428838  428835      71  428847  428844      70
  428850  428844      70  428850  428847      71  428859  428856      70  428862
  428856      70  428862  428859      71  428871  428868      70  428874  428868
      70  428874  428871      71  428883  428880      70  428886  428880      70
  428886  428883      71  428895  428892      70  428898  428892      70  428898
  428895      71  428907  428904      70  428910  428904      70  428910  428907
      71  428919  428916      70  428922  428916      70  428922  428919      71
  428931  428928      70  428934  428928      70  428934  428931      71  428943
  428940      70  428946  428940      70  428946  428943      71  428955  428952
      70  428958  428952      70  428958  428955      71  428967  428964      70
  428970  428964      70  428970  428967      71  428979  428976      70  428982
  428976      70  428982  428979      71  428991  428988      70  428994  428988
      70  428994  428991      71  429003  429000      70  429006  429000      70
  429006  429003      71  429015  429012      70  429018  429012      70  429018
  429015      71  429027  429024      70  429030  429024      70  429030  429027
      71  429039  429036      70  429042  429036      70  429042  429039      71
  429051  429048      70  429054  429048      70  429054  429051      71  429063
  429060      70  429066  429060      70  429066  429063      71  429075  429072
      70  429078  429072      70  429078  429075      71  429087  429084      70
  429090  429084      70  429090  429087      71  429099  429096      70  429102
  429096      70  429102  429099      71  429111  429108      70  429114  429108
      70  429114  429111      71  429123  429120      70  429126  429120      70
  429126  429123      71  429135  429132      70  429138  429132      70  429138
  429135      71  429147  429144      70  429150  429144      70  429150  429147
      71  429159  429156      70  429162  429156      70  429162  429159      71
  429171  429168      70  429174  429168      70  429174  429171      71  429183
  429180      70  429186  429180      70  429186  429183      71  429195  429192
      70  429198  429192      70  429198  429195      71  429207  429204      70
  429210  429204      70  429210  429207      71  429219  429216      70  429222
  429216      70  429222  429219      71  429231  429228      70  429234  429228
      70  429234  429231      71  429243  429240      70  429246  429240      70
  429246  429243      71  429255  429252      70  429258  429252      70  429258
  429255      71  429267  429264      70  429270  429264      70  429270  429267
      71  429279  429276      70  429282  429276      70  429282  429279      71
  429291  429288      70  429294  429288      70  429294  429291      71  429303
  429300      70  429306  429300      70  429306  429303      71  429315  429312
      70  429318  429312      70  429318  429315      71  429327  429324      70
  429330  429324      70  429330  429327      71  429339  429336      70  429342
  429336      70  429342  429339      71  429351  429348      70  429354  429348
      70  429354  429351      71  429363  429360      70  429366  429360      70
  429366  429363      71  429375  429372      70  429378  429372      70  429378
  429375      71  429387  429384      70  429390  429384      70  429390  429387
      71  429399  429396      70  429402  429396      70  429402  429399      71
  429411  429408      70  429414  429408      70  429414  429411      71  429423
  429420      70  429426  429420      70  429426  429423      71  429435  429432
      70  429438  429432      70  429438  429435      71  429447  429444      70
  429450  429444      70  429450  429447      71  429459  429456      70  429462
  429456      70  429462  429459      71  429471  429468      70  429474  429468
      70  429474  429471      71  429483  429480      70  429486  429480      70
  429486  429483      71  429495  429492      70  429498  429492      70  429498
  429495      71  429507  429504      70  429510  429504      70  429510  429507
      71  429519  429516      70  429522  429516      70  429522  429519      71
  429531  429528      70  429534  429528      70  429534  429531      71  429543
  429540      70  429546  429540      70  429546  429543      71  429555  429552
      70  429558  429552      70  429558  429555      71  429567  429564      70
  429570  429564      70  429570  429567      71  429579  429576      70  429582
  429576      70  429582  429579      71  429591  429588      70  429594  429588
      70  429594  429591      71  429603  429600      70  429606  429600      70
  429606  429603      71  429615  429612      70  429618  429612      70  429618
  429615      71  429627  429624      70  429630  429624      70  429630  429627
      71  429639  429636      70  429642  429636      70  429642  429639      71
  429651  429648      70  429654  429648      70  429654  429651      71  429663
  429660      70  429666  429660      70  429666  429663      71  429675  429672
      70  429678  429672      70  429678  429675      71  429687  429684      70
  429690  429684      70  429690  429687      71  429699  429696      70  429702
  429696      70  429702  429699      71  429711  429708      70  429714  429708
      70  429714  429711      71  429723  429720      70  429726  429720      70
  429726  429723      71  429735  429732      70  429738  429732      70  429738
  429735      71  429747  429744      70  429750  429744      70  429750  429747
      71  429759  429756      70  429762  429756      70  429762  429759      71
  429771  429768      70  429774  429768      70  429774  429771      71  429783
  429780      70  429786  429780      70  429786  429783      71  429795  429792
      70  429798  429792      70  429798  429795      71  429807  429804      70
  429810  429804      70  429810  429807      71  429819  429816      70  429822
  429816      70  429822  429819      71  429831  429828      70  429834  429828
      70  429834  429831      71  429843  429840      70  429846  429840      70
  429846  429843      71  429855  429852      70  429858  429852      70  429858
  429855      71  429867  429864      70  429870  429864      70  429870  429867
      71  429879  429876      70  429882  429876      70  429882  429879      71
  429891  429888      70  429894  429888      70  429894  429891      71  429903
  429900      70  429906  429900      70  429906  429903      71  429915  429912
      70  429918  429912      70  429918  429915      71  429927  429924      70
  429930  429924      70  429930  429927      71  429939  429936      70  429942
  429936      70  429942  429939      71  429951  429948      70  429954  429948
      70  429954  429951      71  429963  429960      70  429966  429960      70
  429966  429963      71  429975  429972      70  429978  429972      70  429978
  429975      71  429987  429984      70  429990  429984      70  429990  429987
      71  429999  429996      70  430002  429996      70  430002  429999      71
  430011  430008      70  430014  430008      70  430014  430011      71  430023
  430020      70  430026  430020      70  430026  430023      71  430035  430032
      70  430038  430032      70  430038  430035      71  430047  430044      70
  430050  430044      70  430050  430047      71  430059  430056      70  430062
  430056      70  430062  430059      71  430071  430068      70  430074  430068
      70  430074  430071      71  430083  430080      70  430086  430080      70
  430086  430083      71  430095  430092      70  430098  430092      70  430098
  430095      71  430107  430104      70  430110  430104      70  430110  430107
      71  430119  430116      70  430122  430116      70  430122  430119      71
  430131  430128      70  430134  430128      70  430134  430131      71  430143
  430140      70  430146  430140      70  430146  430143      71  430155  430152
      70  430158  430152      70  430158  430155      71  430167  430164      70
  430170  430164      70  430170  430167      71  430179  430176      70  430182
  430176      70  430182  430179      71  430191  430188      70  430194  430188
      70  430194  430191      71  430203  430200      70  430206  430200      70
  430206  430203      71  430215  430212      70  430218  430212      70  430218
  430215      71  430227  430224      70  430230  430224      70  430230  430227
      71  430239  430236      70  430242  430236      70  430242  430239      71
  430251  430248      70  430254  430248      70  430254  430251      71  430263
  430260      70  430266  430260      70  430266  430263      71  430275  430272
      70  430278  430272      70  430278  430275      71  430287  430284      70
  430290  430284      70  430290  430287      71  430299  430296      70  430302
  430296      70  430302  430299      71  430311  430308      70  430314  430308
      70  430314  430311      71  430323  430320      70  430326  430320      70
  430326  430323      71  430335  430332      70  430338  430332      70  430338
  430335      71  430347  430344      70  430350  430344      70  430350  430347
      71  430359  430356      70  430362  430356      70  430362  430359      71
  430371  430368      70  430374  430368      70  430374  430371      71  430383
  430380      70  430386  430380      70  430386  430383      71  430395  430392
      70  430398  430392      70  430398  430395      71  430407  430404      70
  430410  430404      70  430410  430407      71  430419  430416      70  430422
  430416      70  430422  430419      71  430431  430428      70  430434  430428
      70  430434  430431      71  430443  430440      70  430446  430440      70
  430446  430443      71  430455  430452      70  430458  430452      70  430458
  430455      71  430467  430464      70  430470  430464      70  430470  430467
      71  430479  430476      70  430482  430476      70  430482  430479      71
  430491  430488      70  430494  430488      70  430494  430491      71  430503
  430500      70  430506  430500      70  430506  430503      71  430515  430512
      70  430518  430512      70  430518  430515      71  430527  430524      70
  430530  430524      70  430530  430527      71  430539  430536      70  430542
  430536      70  430542  430539      71  430551  430548      70  430554  430548
      70  430554  430551      71  430563  430560      70  430566  430560      70
  430566  430563      71  430575  430572      70  430578  430572      70  430578
  430575      71  430587  430584      70  430590  430584      70  430590  430587
      71  430599  430596      70  430602  430596      70  430602  430599      71
  430611  430608      70  430614  430608      70  430614  430611      71  430623
  430620      70  430626  430620      70  430626  430623      71  430635  430632
      70  430638  430632      70  430638  430635      71  430647  430644      70
  430650  430644      70  430650  430647      71  430659  430656      70  430662
  430656      70  430662  430659      71  430671  430668      70  430674  430668
      70  430674  430671      71  430683  430680      70  430686  430680      70
  430686  430683      71  430695  430692      70  430698  430692      70  430698
  430695      71  430707  430704      70  430710  430704      70  430710  430707
      71  430719  430716      70  430722  430716      70  430722  430719      71
  430731  430728      70  430734  430728      70  430734  430731      71  430743
  430740      70  430746  430740      70  430746  430743      71  430755  430752
      70  430758  430752      70  430758  430755      71  430767  430764      70
  430770  430764      70  430770  430767      71  430779  430776      70  430782
  430776      70  430782  430779      71  430791  430788      70  430794  430788
      70  430794  430791      71  430803  430800      70  430806  430800      70
  430806  430803      71  430815  430812      70  430818  430812      70  430818
  430815      71  430827  430824      70  430830  430824      70  430830  430827
      71  430839  430836      70  430842  430836      70  430842  430839      71
  430851  430848      70  430854  430848      70  430854  430851      71  430863
  430860      70  430866  430860      70  430866  430863      71  430875  430872
      70  430878  430872      70  430878  430875      71  430887  430884      70
  430890  430884      70  430890  430887      71  430899  430896      70  430902
  430896      70  430902  430899      71  430911  430908      70  430914  430908
      70  430914  430911      71  430923  430920      70  430926  430920      70
  430926  430923      71  430935  430932      70  430938  430932      70  430938
  430935      71  430947  430944      70  430950  430944      70  430950  430947
      71  430959  430956      70  430962  430956      70  430962  430959      71
  430971  430968      70  430974  430968      70  430974  430971      71  430983
  430980      70  430986  430980      70  430986  430983      71  430995  430992
      70  430998  430992      70  430998  430995      71  431007  431004      70
  431010  431004      70  431010  431007      71  431019  431016      70  431022
  431016      70  431022  431019      71  431031  431028      70  431034  431028
      70  431034  431031      71  431043  431040      70  431046  431040      70
  431046  431043      71  431055  431052      70  431058  431052      70  431058
  431055      71  431067  431064      70  431070  431064      70  431070  431067
      71  431079  431076      70  431082  431076      70  431082  431079      71
  431091  431088      70  431094  431088      70  431094  431091      71  431103
  431100      70  431106  431100      70  431106  431103      71  431115  431112
      70  431118  431112      70  431118  431115      71  431127  431124      70
  431130  431124      70  431130  431127      71  431139  431136      70  431142
  431136      70  431142  431139      71  431151  431148      70  431154  431148
      70  431154  431151      71  431163  431160      70  431166  431160      70
  431166  431163      71  431175  431172      70  431178  431172      70  431178
  431175      71  431187  431184      70  431190  431184      70  431190  431187
      71  431199  431196      70  431202  431196      70  431202  431199      71
  431211  431208      70  431214  431208      70  431214  431211      71  431223
  431220      70  431226  431220      70  431226  431223      71  431235  431232
      70  431238  431232      70  431238  431235      71  431247  431244      70
  431250  431244      70  431250  431247      71  431259  431256      70  431262
  431256      70  431262  431259      71  431271  431268      70  431274  431268
      70  431274  431271      71  431283  431280      70  431286  431280      70
  431286  431283      71  431295  431292      70  431298  431292      70  431298
  431295      71  431307  431304      70  431310  431304      70  431310  431307
      71  431319  431316      70  431322  431316      70  431322  431319      71
  431331  431328      70  431334  431328      70  431334  431331      71  431343
  431340      70  431346  431340      70  431346  431343      71  431355  431352
      70  431358  431352      70  431358  431355      71  431367  431364      70
  431370  431364      70  431370  431367      71  431379  431376      70  431382
  431376      70  431382  431379      71  431391  431388      70  431394  431388
      70  431394  431391      71  431403  431400      70  431406  431400      70
  431406  431403      71  431415  431412      70  431418  431412      70  431418
  431415      71  431427  431424      70  431430  431424      70  431430  431427
      71  431439  431436      70  431442  431436      70  431442  431439      71
  431451  431448      70  431454  431448      70  431454  431451      71  431463
  431460      70  431466  431460      70  431466  431463      71  431475  431472
      70  431478  431472      70  431478  431475      71  431487  431484      70
  431490  431484      70  431490  431487      71  431499  431496      70  431502
  431496      70  431502  431499      71  431511  431508      70  431514  431508
      70  431514  431511      71  431523  431520      70  431526  431520      70
  431526  431523      71  431535  431532      70  431538  431532      70  431538
  431535      71  431547  431544      70  431550  431544      70  431550  431547
      71  431559  431556      70  431562  431556      70  431562  431559      71
  431571  431568      70  431574  431568      70  431574  431571      71  431583
  431580      70  431586  431580      70  431586  431583      71  431595  431592
      70  431598  431592      70  431598  431595      71  431607  431604      70
  431610  431604      70  431610  431607      71  431619  431616      70  431622
  431616      70  431622  431619      71  431631  431628      70  431634  431628
      70  431634  431631      71  431643  431640      70  431646  431640      70
  431646  431643      71  431655  431652      70  431658  431652      70  431658
  431655      71  431667  431664      70  431670  431664      70  431670  431667
      71  431679  431676      70  431682  431676      70  431682  431679      71
  431691  431688      70  431694  431688      70  431694  431691      71  431703
  431700      70  431706  431700      70  431706  431703      71  431715  431712
      70  431718  431712      70  431718  431715      71  431727  431724      70
  431730  431724      70  431730  431727      71  431739  431736      70  431742
  431736      70  431742  431739      71  431751  431748      70  431754  431748
      70  431754  431751      71  431763  431760      70  431766  431760      70
  431766  431763      71  431775  431772      70  431778  431772      70  431778
  431775      71  431787  431784      70  431790  431784      70  431790  431787
      71  431799  431796      70  431802  431796      70  431802  431799      71
  431811  431808      70  431814  431808      70  431814  431811      71  431823
  431820      70  431826  431820      70  431826  431823      71  431835  431832
      70  431838  431832      70  431838  431835      71  431847  431844      70
  431850  431844      70  431850  431847      71  431859  431856      70  431862
  431856      70  431862  431859      71  431871  431868      70  431874  431868
      70  431874  431871      71  431883  431880      70  431886  431880      70
  431886  431883      71  431895  431892      70  431898  431892      70  431898
  431895      71  431907  431904      70  431910  431904      70  431910  431907
      71  431919  431916      70  431922  431916      70  431922  431919      71
  431931  431928      70  431934  431928      70  431934  431931      71  431943
  431940      70  431946  431940      70  431946  431943      71  431955  431952
      70  431958  431952      70  431958  431955      71  431967  431964      70
  431970  431964      70  431970  431967      71  431979  431976      70  431982
  431976      70  431982  431979      71  431991  431988      70  431994  431988
      70  431994  431991      71  432003  432000      70  432006  432000      70
  432006  432003      71  432015  432012      70  432018  432012      70  432018
  432015      71  432027  432024      70  432030  432024      70  432030  432027
      71  432039  432036      70  432042  432036      70  432042  432039      71
  432051  432048      70  432054  432048      70  432054  432051      71  432063
  432060      70  432066  432060      70  432066  432063      71  432075  432072
      70  432078  432072      70  432078  432075      71  432087  432084      70
  432090  432084      70  432090  432087      71  432099  432096      70  432102
  432096      70  432102  432099      71  432111  432108      70  432114  432108
      70  432114  432111      71  432123  432120      70  432126  432120      70
  432126  432123      71  432135  432132      70  432138  432132      70  432138
  432135      71  432147  432144      70  432150  432144      70  432150  432147
      71  432159  432156      70  432162  432156      70  432162  432159      71
  432171  432168      70  432174  432168      70  432174  432171      71  432183
  432180      70  432186  432180      70  432186  432183      71  432195  432192
      70  432198  432192      70  432198  432195      71  432207  432204      70
  432210  432204      70  432210  432207      71  432219  432216      70  432222
  432216      70  432222  432219      71  432231  432228      70  432234  432228
      70  432234  432231      71  432243  432240      70  432246  432240      70
  432246  432243      71  432255  432252      70  432258  432252      70  432258
  432255      71  432267  432264      70  432270  432264      70  432270  432267
      71  432279  432276      70  432282  432276      70  432282  432279      71
  432291  432288      70  432294  432288      70  432294  432291      71  432303
  432300      70  432306  432300      70  432306  432303      71  432315  432312
      70  432318  432312      70  432318  432315      71  432327  432324      70
  432330  432324      70  432330  432327      71  432339  432336      70  432342
  432336      70  432342  432339      71  432351  432348      70  432354  432348
      70  432354  432351      71  432363  432360      70  432366  432360      70
  432366  432363      71  432375  432372      70  432378  432372      70  432378
  432375      71  432387  432384      70  432390  432384      70  432390  432387
      71  432399  432396      70  432402  432396      70  432402  432399      71
  432411  432408      70  432414  432408      70  432414  432411      71  432423
  432420      70  432426  432420      70  432426  432423      71  432435  432432
      70  432438  432432      70  432438  432435      71  432447  432444      70
  432450  432444      70  432450  432447      71  432459  432456      70  432462
  432456      70  432462  432459      71  432471  432468      70  432474  432468
      70  432474  432471      71  432483  432480      70  432486  432480      70
  432486  432483      71  432495  432492      70  432498  432492      70  432498
  432495      71  432507  432504      70  432510  432504      70  432510  432507
      71  432519  432516      70  432522  432516      70  432522  432519      71
  432531  432528      70  432534  432528      70  432534  432531      71  432543
  432540      70  432546  432540      70  432546  432543      71  432555  432552
      70  432558  432552      70  432558  432555      71  432567  432564      70
  432570  432564      70  432570  432567      71  432579  432576      70  432582
  432576      70  432582  432579      71  432591  432588      70  432594  432588
      70  432594  432591      71  432603  432600      70  432606  432600      70
  432606  432603      71  432615  432612      70  432618  432612      70  432618
  432615      71  432627  432624      70  432630  432624      70  432630  432627
      71  432639  432636      70  432642  432636      70  432642  432639      71
  432651  432648      70  432654  432648      70  432654  432651      71  432663
  432660      70  432666  432660      70  432666  432663      71  432675  432672
      70  432678  432672      70  432678  432675      71  432687  432684      70
  432690  432684      70  432690  432687      71  432699  432696      70  432702
  432696      70  432702  432699      71  432711  432708      70  432714  432708
      70  432714  432711      71  432723  432720      70  432726  432720      70
  432726  432723      71  432735  432732      70  432738  432732      70  432738
  432735      71  432747  432744      70  432750  432744      70  432750  432747
      71  432759  432756      70  432762  432756      70  432762  432759      71
  432771  432768      70  432774  432768      70  432774  432771      71  432783
  432780      70  432786  432780      70  432786  432783      71  432795  432792
      70  432798  432792      70  432798  432795      71  432807  432804      70
  432810  432804      70  432810  432807      71  432819  432816      70  432822
  432816      70  432822  432819      71  432831  432828      70  432834  432828
      70  432834  432831      71  432843  432840      70  432846  432840      70
  432846  432843      71  432855  432852      70  432858  432852      70  432858
  432855      71  432867  432864      70  432870  432864      70  432870  432867
      71  432879  432876      70  432882  432876      70  432882  432879      71
  432891  432888      70  432894  432888      70  432894  432891      71  432903
  432900      70  432906  432900      70  432906  432903      71  432915  432912
      70  432918  432912      70  432918  432915      71  432927  432924      70
  432930  432924      70  432930  432927      71  432939  432936      70  432942
  432936      70  432942  432939      71  432951  432948      70  432954  432948
      70  432954  432951      71  432963  432960      70  432966  432960      70
  432966  432963      71  432975  432972      70  432978  432972      70  432978
  432975      71  432987  432984      70  432990  432984      70  432990  432987
      71  432999  432996      70  433002  432996      70  433002  432999      71
  433011  433008      70  433014  433008      70  433014  433011      71  433023
  433020      70  433026  433020      70  433026  433023      71  433035  433032
      70  433038  433032      70  433038  433035      71  433047  433044      70
  433050  433044      70  433050  433047      71  433059  433056      70  433062
  433056      70  433062  433059      71  433071  433068      70  433074  433068
      70  433074  433071      71  433083  433080      70  433086  433080      70
  433086  433083      71  433095  433092      70  433098  433092      70  433098
  433095      71  433107  433104      70  433110  433104      70  433110  433107
      71  433119  433116      70  433122  433116      70  433122  433119      71
  433131  433128      70  433134  433128      70  433134  433131      71  433143
  433140      70  433146  433140      70  433146  433143      71  433155  433152
      70  433158  433152      70  433158  433155      71  433167  433164      70
  433170  433164      70  433170  433167      71  433179  433176      70  433182
  433176      70  433182  433179      71  433191  433188      70  433194  433188
      70  433194  433191      71  433203  433200      70  433206  433200      70
  433206  433203      71  433215  433212      70  433218  433212      70  433218
  433215      71  433227  433224      70  433230  433224      70  433230  433227
      71  433239  433236      70  433242  433236      70  433242  433239      71
  433251  433248      70  433254  433248      70  433254  433251      71  433263
  433260      70  433266  433260      70  433266  433263      71  433275  433272
      70  433278  433272      70  433278  433275      71  433287  433284      70
  433290  433284      70  433290  433287      71  433299  433296      70  433302
  433296      70  433302  433299      71  433311  433308      70  433314  433308
      70  433314  433311      71  433323  433320      70  433326  433320      70
  433326  433323      71  433335  433332      70  433338  433332      70  433338
  433335      71  433347  433344      70  433350  433344      70  433350  433347
      71  433359  433356      70  433362  433356      70  433362  433359      71
  433371  433368      70  433374  433368      70  433374  433371      71  433383
  433380      70  433386  433380      70  433386  433383      71  433395  433392
      70  433398  433392      70  433398  433395      71  433407  433404      70
  433410  433404      70  433410  433407      71  433419  433416      70  433422
  433416      70  433422  433419      71  433431  433428      70  433434  433428
      70  433434  433431      71  433443  433440      70  433446  433440      70
  433446  433443      71  433455  433452      70  433458  433452      70  433458
  433455      71  433467  433464      70  433470  433464      70  433470  433467
      71  433479  433476      70  433482  433476      70  433482  433479      71
  433491  433488      70  433494  433488      70  433494  433491      71  433503
  433500      70  433506  433500      70  433506  433503      71  433515  433512
      70  433518  433512      70  433518  433515      71  433527  433524      70
  433530  433524      70  433530  433527      71  433539  433536      70  433542
  433536      70  433542  433539      71  433551  433548      70  433554  433548
      70  433554  433551      71  433563  433560      70  433566  433560      70
  433566  433563      71  433575  433572      70  433578  433572      70  433578
  433575      71  433587  433584      70  433590  433584      70  433590  433587
      71  433599  433596      70  433602  433596      70  433602  433599      71
  433611  433608      70  433614  433608      70  433614  433611      71  433623
  433620      70  433626  433620      70  433626  433623      71  433635  433632
      70  433638  433632      70  433638  433635      71  433647  433644      70
  433650  433644      70  433650  433647      71  433659  433656      70  433662
  433656      70  433662  433659      71  433671  433668      70  433674  433668
      70  433674  433671      71  433683  433680      70  433686  433680      70
  433686  433683      71  433695  433692      70  433698  433692      70  433698
  433695      71  433707  433704      70  433710  433704      70  433710  433707
      71  433719  433716      70  433722  433716      70  433722  433719      71
  433731  433728      70  433734  433728      70  433734  433731      71  433743
  433740      70  433746  433740      70  433746  433743      71  433755  433752
      70  433758  433752      70  433758  433755      71  433767  433764      70
  433770  433764      70  433770  433767      71  433779  433776      70  433782
  433776      70  433782  433779      71  433791  433788      70  433794  433788
      70  433794  433791      71  433803  433800      70  433806  433800      70
  433806  433803      71  433815  433812      70  433818  433812      70  433818
  433815      71  433827  433824      70  433830  433824      70  433830  433827
      71  433839  433836      70  433842  433836      70  433842  433839      71
  433851  433848      70  433854  433848      70  433854  433851      71  433863
  433860      70  433866  433860      70  433866  433863      71  433875  433872
      70  433878  433872      70  433878  433875      71  433887  433884      70
  433890  433884      70  433890  433887      71  433899  433896      70  433902
  433896      70  433902  433899      71  433911  433908      70  433914  433908
      70  433914  433911      71  433923  433920      70  433926  433920      70
  433926  433923      71  433935  433932      70  433938  433932      70  433938
  433935      71  433947  433944      70  433950  433944      70  433950  433947
      71  433959  433956      70  433962  433956      70  433962  433959      71
  433971  433968      70  433974  433968      70  433974  433971      71  433983
  433980      70  433986  433980      70  433986  433983      71  433995  433992
      70  433998  433992      70  433998  433995      71  434007  434004      70
  434010  434004      70  434010  434007      71  434019  434016      70  434022
  434016      70  434022  434019      71  434031  434028      70  434034  434028
      70  434034  434031      71  434043  434040      70  434046  434040      70
  434046  434043      71  434055  434052      70  434058  434052      70  434058
  434055      71  434067  434064      70  434070  434064      70  434070  434067
      71  434079  434076      70  434082  434076      70  434082  434079      71
  434091  434088      70  434094  434088      70  434094  434091      71  434103
  434100      70  434106  434100      70  434106  434103      71  434115  434112
      70  434118  434112      70  434118  434115      71  434127  434124      70
  434130  434124      70  434130  434127      71  434139  434136      70  434142
  434136      70  434142  434139      71  434151  434148      70  434154  434148
      70  434154  434151      71  434163  434160      70  434166  434160      70
  434166  434163      71  434175  434172      70  434178  434172      70  434178
  434175      71  434187  434184      70  434190  434184      70  434190  434187
      71  434199  434196      70  434202  434196      70  434202  434199      71
  434211  434208      70  434214  434208      70  434214  434211      71  434223
  434220      70  434226  434220      70  434226  434223      71  434235  434232
      70  434238  434232      70  434238  434235      71  434247  434244      70
  434250  434244      70  434250  434247      71  434259  434256      70  434262
  434256      70  434262  434259      71  434271  434268      70  434274  434268
      70  434274  434271      71  434283  434280      70  434286  434280      70
  434286  434283      71  434295  434292      70  434298  434292      70  434298
  434295      71  434307  434304      70  434310  434304      70  434310  434307
      71  434319  434316      70  434322  434316      70  434322  434319      71
  434331  434328      70  434334  434328      70  434334  434331      71  434343
  434340      70  434346  434340      70  434346  434343      71  434355  434352
      70  434358  434352      70  434358  434355      71  434367  434364      70
  434370  434364      70  434370  434367      71  434379  434376      70  434382
  434376      70  434382  434379      71  434391  434388      70  434394  434388
      70  434394  434391      71  434403  434400      70  434406  434400      70
  434406  434403      71  434415  434412      70  434418  434412      70  434418
  434415      71  434427  434424      70  434430  434424      70  434430  434427
      71  434439  434436      70  434442  434436      70  434442  434439      71
  434451  434448      70  434454  434448      70  434454  434451      71  434463
  434460      70  434466  434460      70  434466  434463      71  434475  434472
      70  434478  434472      70  434478  434475      71  434487  434484      70
  434490  434484      70  434490  434487      71  434499  434496      70  434502
  434496      70  434502  434499      71  434511  434508      70  434514  434508
      70  434514  434511      71  434523  434520      70  434526  434520      70
  434526  434523      71  434535  434532      70  434538  434532      70  434538
  434535      71  434547  434544      70  434550  434544      70  434550  434547
      71  434559  434556      70  434562  434556      70  434562  434559      71
  434571  434568      70  434574  434568      70  434574  434571      71  434583
  434580      70  434586  434580      70  434586  434583      71  434595  434592
      70  434598  434592      70  434598  434595      71  434607  434604      70
  434610  434604      70  434610  434607      71  434619  434616      70  434622
  434616      70  434622  434619      71  434631  434628      70  434634  434628
      70  434634  434631      71  434643  434640      70  434646  434640      70
  434646  434643      71  434655  434652      70  434658  434652      70  434658
  434655      71  434667  434664      70  434670  434664      70  434670  434667
      71  434679  434676      70  434682  434676      70  434682  434679      71
  434691  434688      70  434694  434688      70  434694  434691      71  434703
  434700      70  434706  434700      70  434706  434703      71  434715  434712
      70  434718  434712      70  434718  434715      71  434727  434724      70
  434730  434724      70  434730  434727      71  434739  434736      70  434742
  434736      70  434742  434739      71  434751  434748      70  434754  434748
      70  434754  434751      71  434763  434760      70  434766  434760      70
  434766  434763      71  434775  434772      70  434778  434772      70  434778
  434775      71  434787  434784      70  434790  434784      70  434790  434787
      71  434799  434796      70  434802  434796      70  434802  434799      71
  434811  434808      70  434814  434808      70  434814  434811      71  434823
  434820      70  434826  434820      70  434826  434823      71  434835  434832
      70  434838  434832      70  434838  434835      71  434847  434844      70
  434850  434844      70  434850  434847      71  434859  434856      70  434862
  434856      70  434862  434859      71  434871  434868      70  434874  434868
      70  434874  434871      71  434883  434880      70  434886  434880      70
  434886  434883      71  434895  434892      70  434898  434892      70  434898
  434895      71  434907  434904      70  434910  434904      70  434910  434907
      71  434919  434916      70  434922  434916      70  434922  434919      71
  434931  434928      70  434934  434928      70  434934  434931      71  434943
  434940      70  434946  434940      70  434946  434943      71  434955  434952
      70  434958  434952      70  434958  434955      71  434967  434964      70
  434970  434964      70  434970  434967      71  434979  434976      70  434982
  434976      70  434982  434979      71  434991  434988      70  434994  434988
      70  434994  434991      71  435003  435000      70  435006  435000      70
  435006  435003      71  435015  435012      70  435018  435012      70  435018
  435015      71  435027  435024      70  435030  435024      70  435030  435027
      71  435039  435036      70  435042  435036      70  435042  435039      71
  435051  435048      70  435054  435048      70  435054  435051      71  435063
  435060      70  435066  435060      70  435066  435063      71  435075  435072
      70  435078  435072      70  435078  435075      71  435087  435084      70
  435090  435084      70  435090  435087      71  435099  435096      70  435102
  435096      70  435102  435099      71  435111  435108      70  435114  435108
      70  435114  435111      71  435123  435120      70  435126  435120      70
  435126  435123      71  435135  435132      70  435138  435132      70  435138
  435135      71  435147  435144      70  435150  435144      70  435150  435147
      71  435159  435156      70  435162  435156      70  435162  435159      71
  435171  435168      70  435174  435168      70  435174  435171      71  435183
  435180      70  435186  435180      70  435186  435183      71  435195  435192
      70  435198  435192      70  435198  435195      71  435207  435204      70
  435210  435204      70  435210  435207      71  435219  435216      70  435222
  435216      70  435222  435219      71  435231  435228      70  435234  435228
      70  435234  435231      71  435243  435240      70  435246  435240      70
  435246  435243      71  435255  435252      70  435258  435252      70  435258
  435255      71  435267  435264      70  435270  435264      70  435270  435267
      71  435279  435276      70  435282  435276      70  435282  435279      71
  435291  435288      70  435294  435288      70  435294  435291      71  435303
  435300      70  435306  435300      70  435306  435303      71  435315  435312
      70  435318  435312      70  435318  435315      71  435327  435324      70
  435330  435324      70  435330  435327      71  435339  435336      70  435342
  435336      70  435342  435339      71  435351  435348      70  435354  435348
      70  435354  435351      71  435363  435360      70  435366  435360      70
  435366  435363      71  435375  435372      70  435378  435372      70  435378
  435375      71  435387  435384      70  435390  435384      70  435390  435387
      71  435399  435396      70  435402  435396      70  435402  435399      71
  435411  435408      70  435414  435408      70  435414  435411      71  435423
  435420      70  435426  435420      70  435426  435423      71  435435  435432
      70  435438  435432      70  435438  435435      71  435447  435444      70
  435450  435444      70  435450  435447      71  435459  435456      70  435462
  435456      70  435462  435459      71  435471  435468      70  435474  435468
      70  435474  435471      71  435483  435480      70  435486  435480      70
  435486  435483      71  435495  435492      70  435498  435492      70  435498
  435495      71  435507  435504      70  435510  435504      70  435510  435507
      71  435519  435516      70  435522  435516      70  435522  435519      71
  435531  435528      70  435534  435528      70  435534  435531      71  435543
  435540      70  435546  435540      70  435546  435543      71  435555  435552
      70  435558  435552      70  435558  435555      71  435567  435564      70
  435570  435564      70  435570  435567      71  435579  435576      70  435582
  435576      70  435582  435579      71  435591  435588      70  435594  435588
      70  435594  435591      71  435603  435600      70  435606  435600      70
  435606  435603      71  435615  435612      70  435618  435612      70  435618
  435615      71  435627  435624      70  435630  435624      70  435630  435627
      71  435639  435636      70  435642  435636      70  435642  435639      71
  435651  435648      70  435654  435648      70  435654  435651      71  435663
  435660      70  435666  435660      70  435666  435663      71  435675  435672
      70  435678  435672      70  435678  435675      71  435687  435684      70
  435690  435684      70  435690  435687      71  435699  435696      70  435702
  435696      70  435702  435699      71  435711  435708      70  435714  435708
      70  435714  435711      71  435723  435720      70  435726  435720      70
  435726  435723      71  435735  435732      70  435738  435732      70  435738
  435735      71  435747  435744      70  435750  435744      70  435750  435747
      71  435759  435756      70  435762  435756      70  435762  435759      71
  435771  435768      70  435774  435768      70  435774  435771      71  435783
  435780      70  435786  435780      70  435786  435783      71  435795  435792
      70  435798  435792      70  435798  435795      71  435807  435804      70
  435810  435804      70  435810  435807      71  435819  435816      70  435822
  435816      70  435822  435819      71  435831  435828      70  435834  435828
      70  435834  435831      71  435843  435840      70  435846  435840      70
  435846  435843      71  435855  435852      70  435858  435852      70  435858
  435855      71  435867  435864      70  435870  435864      70  435870  435867
      71  435879  435876      70  435882  435876      70  435882  435879      71
  435891  435888      70  435894  435888      70  435894  435891      71  435903
  435900      70  435906  435900      70  435906  435903      71  435915  435912
      70  435918  435912      70  435918  435915      71  435927  435924      70
  435930  435924      70  435930  435927      71  435939  435936      70  435942
  435936      70  435942  435939      71  435951  435948      70  435954  435948
      70  435954  435951      71  435963  435960      70  435966  435960      70
  435966  435963      71  435975  435972      70  435978  435972      70  435978
  435975      71  435987  435984      70  435990  435984      70  435990  435987
      71  435999  435996      70  436002  435996      70  436002  435999      71
  436011  436008      70  436014  436008      70  436014  436011      71  436023
  436020      70  436026  436020      70  436026  436023      71  436035  436032
      70  436038  436032      70  436038  436035      71  436047  436044      70
  436050  436044      70  436050  436047      71  436059  436056      70  436062
  436056      70  436062  436059      71  436071  436068      70  436074  436068
      70  436074  436071      71  436083  436080      70  436086  436080      70
  436086  436083      71  436095  436092      70  436098  436092      70  436098
  436095      71  436107  436104      70  436110  436104      70  436110  436107
      71  436119  436116      70  436122  436116      70  436122  436119      71
  436131  436128      70  436134  436128      70  436134  436131      71  436143
  436140      70  436146  436140      70  436146  436143      71  436155  436152
      70  436158  436152      70  436158  436155      71  436167  436164      70
  436170  436164      70  436170  436167      71  436179  436176      70  436182
  436176      70  436182  436179      71  436191  436188      70  436194  436188
      70  436194  436191      71  436203  436200      70  436206  436200      70
  436206  436203      71  436215  436212      70  436218  436212      70  436218
  436215      71  436227  436224      70  436230  436224      70  436230  436227
      71  436239  436236      70  436242  436236      70  436242  436239      71
  436251  436248      70  436254  436248      70  436254  436251      71  436263
  436260      70  436266  436260      70  436266  436263      71  436275  436272
      70  436278  436272      70  436278  436275      71  436287  436284      70
  436290  436284      70  436290  436287      71  436299  436296      70  436302
  436296      70  436302  436299      71  436311  436308      70  436314  436308
      70  436314  436311      71  436323  436320      70  436326  436320      70
  436326  436323      71  436335  436332      70  436338  436332      70  436338
  436335      71  436347  436344      70  436350  436344      70  436350  436347
      71  436359  436356      70  436362  436356      70  436362  436359      71
  436371  436368      70  436374  436368      70  436374  436371      71  436383
  436380      70  436386  436380      70  436386  436383      71  436395  436392
      70  436398  436392      70  436398  436395      71  436407  436404      70
  436410  436404      70  436410  436407      71  436419  436416      70  436422
  436416      70  436422  436419      71  436431  436428      70  436434  436428
      70  436434  436431      71  436443  436440      70  436446  436440      70
  436446  436443      71  436455  436452      70  436458  436452      70  436458
  436455      71  436467  436464      70  436470  436464      70  436470  436467
      71  436479  436476      70  436482  436476      70  436482  436479      71
  436491  436488      70  436494  436488      70  436494  436491      71  436503
  436500      70  436506  436500      70  436506  436503      71  436515  436512
      70  436518  436512      70  436518  436515      71  436527  436524      70
  436530  436524      70  436530  436527      71  436539  436536      70  436542
  436536      70  436542  436539      71  436551  436548      70  436554  436548
      70  436554  436551      71  436563  436560      70  436566  436560      70
  436566  436563      71  436575  436572      70  436578  436572      70  436578
  436575      71  436587  436584      70  436590  436584      70  436590  436587
      71  436599  436596      70  436602  436596      70  436602  436599      71
  436611  436608      70  436614  436608      70  436614  436611      71  436623
  436620      70  436626  436620      70  436626  436623      71  436635  436632
      70  436638  436632      70  436638  436635      71  436647  436644      70
  436650  436644      70  436650  436647      71  436659  436656      70  436662
  436656      70  436662  436659      71  436671  436668      70  436674  436668
      70  436674  436671      71  436683  436680      70  436686  436680      70
  436686  436683      71  436695  436692      70  436698  436692      70  436698
  436695      71  436707  436704      70  436710  436704      70  436710  436707
      71  436719  436716      70  436722  436716      70  436722  436719      71
  436731  436728      70  436734  436728      70  436734  436731      71  436743
  436740      70  436746  436740      70  436746  436743      71  436755  436752
      70  436758  436752      70  436758  436755      71  436767  436764      70
  436770  436764      70  436770  436767      71  436779  436776      70  436782
  436776      70  436782  436779      71  436791  436788      70  436794  436788
      70  436794  436791      71  436803  436800      70  436806  436800      70
  436806  436803      71  436815  436812      70  436818  436812      70  436818
  436815      71  436827  436824      70  436830  436824      70  436830  436827
      71  436839  436836      70  436842  436836      70  436842  436839      71
  436851  436848      70  436854  436848      70  436854  436851      71  436863
  436860      70  436866  436860      70  436866  436863      71  436875  436872
      70  436878  436872      70  436878  436875      71  436887  436884      70
  436890  436884      70  436890  436887      71  436899  436896      70  436902
  436896      70  436902  436899      71  436911  436908      70  436914  436908
      70  436914  436911      71  436923  436920      70  436926  436920      70
  436926  436923      71  436935  436932      70  436938  436932      70  436938
  436935      71  436947  436944      70  436950  436944      70  436950  436947
      71  436959  436956      70  436962  436956      70  436962  436959      71
  436971  436968      70  436974  436968      70  436974  436971      71  436983
  436980      70  436986  436980      70  436986  436983      71  436995  436992
      70  436998  436992      70  436998  436995      71  437007  437004      70
  437010  437004      70  437010  437007      71  437019  437016      70  437022
  437016      70  437022  437019      71  437031  437028      70  437034  437028
      70  437034  437031      71  437043  437040      70  437046  437040      70
  437046  437043      71  437055  437052      70  437058  437052      70  437058
  437055      71  437067  437064      70  437070  437064      70  437070  437067
      71  437079  437076      70  437082  437076      70  437082  437079      71
  437091  437088      70  437094  437088      70  437094  437091      71  437103
  437100      70  437106  437100      70  437106  437103      71  437115  437112
      70  437118  437112      70  437118  437115      71  437127  437124      70
  437130  437124      70  437130  437127      71  437139  437136      70  437142
  437136      70  437142  437139      71  437151  437148      70  437154  437148
      70  437154  437151      71  437163  437160      70  437166  437160      70
  437166  437163      71  437175  437172      70  437178  437172      70  437178
  437175      71  437187  437184      70  437190  437184      70  437190  437187
      71  437199  437196      70  437202  437196      70  437202  437199      71
  437211  437208      70  437214  437208      70  437214  437211      71  437223
  437220      70  437226  437220      70  437226  437223      71  437235  437232
      70  437238  437232      70  437238  437235      71  437247  437244      70
  437250  437244      70  437250  437247      71  437259  437256      70  437262
  437256      70  437262  437259      71  437271  437268      70  437274  437268
      70  437274  437271      71  437283  437280      70  437286  437280      70
  437286  437283      71  437295  437292      70  437298  437292      70  437298
  437295      71  437307  437304      70  437310  437304      70  437310  437307
      71  437319  437316      70  437322  437316      70  437322  437319      71
  437331  437328      70  437334  437328      70  437334  437331      71  437343
  437340      70  437346  437340      70  437346  437343      71  437355  437352
      70  437358  437352      70  437358  437355      71  437367  437364      70
  437370  437364      70  437370  437367      71  437379  437376      70  437382
  437376      70  437382  437379      71  437391  437388      70  437394  437388
      70  437394  437391      71  437403  437400      70  437406  437400      70
  437406  437403      71  437415  437412      70  437418  437412      70  437418
  437415      71  437427  437424      70  437430  437424      70  437430  437427
      71  437439  437436      70  437442  437436      70  437442  437439      71
  437451  437448      70  437454  437448      70  437454  437451      71  437463
  437460      70  437466  437460      70  437466  437463      71  437475  437472
      70  437478  437472      70  437478  437475      71  437487  437484      70
  437490  437484      70  437490  437487      71  437499  437496      70  437502
  437496      70  437502  437499      71  437511  437508      70  437514  437508
      70  437514  437511      71  437523  437520      70  437526  437520      70
  437526  437523      71  437535  437532      70  437538  437532      70  437538
  437535      71  437547  437544      70  437550  437544      70  437550  437547
      71  437559  437556      70  437562  437556      70  437562  437559      71
  437571  437568      70  437574  437568      70  437574  437571      71  437583
  437580      70  437586  437580      70  437586  437583      71  437595  437592
      70  437598  437592      70  437598  437595      71  437607  437604      70
  437610  437604      70  437610  437607      71  437619  437616      70  437622
  437616      70  437622  437619      71  437631  437628      70  437634  437628
      70  437634  437631      71  437643  437640      70  437646  437640      70
  437646  437643      71  437655  437652      70  437658  437652      70  437658
  437655      71  437667  437664      70  437670  437664      70  437670  437667
      71  437679  437676      70  437682  437676      70  437682  437679      71
  437691  437688      70  437694  437688      70  437694  437691      71  437703
  437700      70  437706  437700      70  437706  437703      71  437715  437712
      70  437718  437712      70  437718  437715      71  437727  437724      70
  437730  437724      70  437730  437727      71  437739  437736      70  437742
  437736      70  437742  437739      71  437751  437748      70  437754  437748
      70  437754  437751      71  437763  437760      70  437766  437760      70
  437766  437763      71  437775  437772      70  437778  437772      70  437778
  437775      71  437787  437784      70  437790  437784      70  437790  437787
      71  437799  437796      70  437802  437796      70  437802  437799      71
  437811  437808      70  437814  437808      70  437814  437811      71  437823
  437820      70  437826  437820      70  437826  437823      71  437835  437832
      70  437838  437832      70  437838  437835      71  437847  437844      70
  437850  437844      70  437850  437847      71  437859  437856      70  437862
  437856      70  437862  437859      71  437871  437868      70  437874  437868
      70  437874  437871      71  437883  437880      70  437886  437880      70
  437886  437883      71  437895  437892      70  437898  437892      70  437898
  437895      71  437907  437904      70  437910  437904      70  437910  437907
      71  437919  437916      70  437922  437916      70  437922  437919      71
  437931  437928      70  437934  437928      70  437934  437931      71  437943
  437940      70  437946  437940      70  437946  437943      71  437955  437952
      70  437958  437952      70  437958  437955      71  437967  437964      70
  437970  437964      70  437970  437967      71  437979  437976      70  437982
  437976      70  437982  437979      71  437991  437988      70  437994  437988
      70  437994  437991      71  438003  438000      70  438006  438000      70
  438006  438003      71  438015  438012      70  438018  438012      70  438018
  438015      71  438027  438024      70  438030  438024      70  438030  438027
      71  438039  438036      70  438042  438036      70  438042  438039      71
  438051  438048      70  438054  438048      70  438054  438051      71  438063
  438060      70  438066  438060      70  438066  438063      71  438075  438072
      70  438078  438072      70  438078  438075      71  438087  438084      70
  438090  438084      70  438090  438087      71  438099  438096      70  438102
  438096      70  438102  438099      71  438111  438108      70  438114  438108
      70  438114  438111      71  438123  438120      70  438126  438120      70
  438126  438123      71  438135  438132      70  438138  438132      70  438138
  438135      71  438147  438144      70  438150  438144      70  438150  438147
      71  438159  438156      70  438162  438156      70  438162  438159      71
  438171  438168      70  438174  438168      70  438174  438171      71  438183
  438180      70  438186  438180      70  438186  438183      71  438195  438192
      70  438198  438192      70  438198  438195      71  438207  438204      70
  438210  438204      70  438210  438207      71  438219  438216      70  438222
  438216      70  438222  438219      71  438231  438228      70  438234  438228
      70  438234  438231      71  438243  438240      70  438246  438240      70
  438246  438243      71  438255  438252      70  438258  438252      70  438258
  438255      71  438267  438264      70  438270  438264      70  438270  438267
      71  438279  438276      70  438282  438276      70  438282  438279      71
  438291  438288      70  438294  438288      70  438294  438291      71  438303
  438300      70  438306  438300      70  438306  438303      71  438315  438312
      70  438318  438312      70  438318  438315      71  438327  438324      70
  438330  438324      70  438330  438327      71  438339  438336      70  438342
  438336      70  438342  438339      71  438351  438348      70  438354  438348
      70  438354  438351      71  438363  438360      70  438366  438360      70
  438366  438363      71  438375  438372      70  438378  438372      70  438378
  438375      71  438387  438384      70  438390  438384      70  438390  438387
      71  438399  438396      70  438402  438396      70  438402  438399      71
  438411  438408      70  438414  438408      70  438414  438411      71  438423
  438420      70  438426  438420      70  438426  438423      71  438435  438432
      70  438438  438432      70  438438  438435      71  438447  438444      70
  438450  438444      70  438450  438447      71  438459  438456      70  438462
  438456      70  438462  438459      71  438471  438468      70  438474  438468
      70  438474  438471      71  438483  438480      70  438486  438480      70
  438486  438483      71  438495  438492      70  438498  438492      70  438498
  438495      71  438507  438504      70  438510  438504      70  438510  438507
      71  438519  438516      70  438522  438516      70  438522  438519      71
  438531  438528      70  438534  438528      70  438534  438531      71  438543
  438540      70  438546  438540      70  438546  438543      71  438555  438552
      70  438558  438552      70  438558  438555      71  438567  438564      70
  438570  438564      70  438570  438567      71  438579  438576      70  438582
  438576      70  438582  438579      71  438591  438588      70  438594  438588
      70  438594  438591      71  438603  438600      70  438606  438600      70
  438606  438603      71  438615  438612      70  438618  438612      70  438618
  438615      71  438627  438624      70  438630  438624      70  438630  438627
      71  438639  438636      70  438642  438636      70  438642  438639      71
  438651  438648      70  438654  438648      70  438654  438651      71  438663
  438660      70  438666  438660      70  438666  438663      71  438675  438672
      70  438678  438672      70  438678  438675      71  438687  438684      70
  438690  438684      70  438690  438687      71  438699  438696      70  438702
  438696      70  438702  438699      71  438711  438708      70  438714  438708
      70  438714  438711      71  438723  438720      70  438726  438720      70
  438726  438723      71  438735  438732      70  438738  438732      70  438738
  438735      71  438747  438744      70  438750  438744      70  438750  438747
      71  438759  438756      70  438762  438756      70  438762  438759      71
  438771  438768      70  438774  438768      70  438774  438771      71  438783
  438780      70  438786  438780      70  438786  438783      71  438795  438792
      70  438798  438792      70  438798  438795      71  438807  438804      70
  438810  438804      70  438810  438807      71  438819  438816      70  438822
  438816      70  438822  438819      71  438831  438828      70  438834  438828
      70  438834  438831      71  438843  438840      70  438846  438840      70
  438846  438843      71  438855  438852      70  438858  438852      70  438858
  438855      71  438867  438864      70  438870  438864      70  438870  438867
      71  438879  438876      70  438882  438876      70  438882  438879      71
  438891  438888      70  438894  438888      70  438894  438891      71  438903
  438900      70  438906  438900      70  438906  438903      71  438915  438912
      70  438918  438912      70  438918  438915      71  438927  438924      70
  438930  438924      70  438930  438927      71  438939  438936      70  438942
  438936      70  438942  438939      71  438951  438948      70  438954  438948
      70  438954  438951      71  438963  438960      70  438966  438960      70
  438966  438963      71  438975  438972      70  438978  438972      70  438978
  438975      71  438987  438984      70  438990  438984      70  438990  438987
      71  438999  438996      70  439002  438996      70  439002  438999      71
  439011  439008      70  439014  439008      70  439014  439011      71  439023
  439020      70  439026  439020      70  439026  439023      71  439035  439032
      70  439038  439032      70  439038  439035      71  439047  439044      70
  439050  439044      70  439050  439047      71  439059  439056      70  439062
  439056      70  439062  439059      71  439071  439068      70  439074  439068
      70  439074  439071      71  439083  439080      70  439086  439080      70
  439086  439083      71  439095  439092      70  439098  439092      70  439098
  439095      71  439107  439104      70  439110  439104      70  439110  439107
      71  439119  439116      70  439122  439116      70  439122  439119      71
  439131  439128      70  439134  439128      70  439134  439131      71  439143
  439140      70  439146  439140      70  439146  439143      71  439155  439152
      70  439158  439152      70  439158  439155      71  439167  439164      70
  439170  439164      70  439170  439167      71  439179  439176      70  439182
  439176      70  439182  439179      71  439191  439188      70  439194  439188
      70  439194  439191      71  439203  439200      70  439206  439200      70
  439206  439203      71  439215  439212      70  439218  439212      70  439218
  439215      71  439227  439224      70  439230  439224      70  439230  439227
      71  439239  439236      70  439242  439236      70  439242  439239      71
  439251  439248      70  439254  439248      70  439254  439251      71  439263
  439260      70  439266  439260      70  439266  439263      71  439275  439272
      70  439278  439272      70  439278  439275      71  439287  439284      70
  439290  439284      70  439290  439287      71  439299  439296      70  439302
  439296      70  439302  439299      71  439311  439308      70  439314  439308
      70  439314  439311      71  439323  439320      70  439326  439320      70
  439326  439323      71  439335  439332      70  439338  439332      70  439338
  439335      71  439347  439344      70  439350  439344      70  439350  439347
      71  439359  439356      70  439362  439356      70  439362  439359      71
  439371  439368      70  439374  439368      70  439374  439371      71  439383
  439380      70  439386  439380      70  439386  439383      71  439395  439392
      70  439398  439392      70  439398  439395      71  439407  439404      70
  439410  439404      70  439410  439407      71  439419  439416      70  439422
  439416      70  439422  439419      71  439431  439428      70  439434  439428
      70  439434  439431      71  439443  439440      70  439446  439440      70
  439446  439443      71  439455  439452      70  439458  439452      70  439458
  439455      71  439467  439464      70  439470  439464      70  439470  439467
      71  439479  439476      70  439482  439476      70  439482  439479      71
  439491  439488      70  439494  439488      70  439494  439491      71  439503
  439500      70  439506  439500      70  439506  439503      71  439515  439512
      70  439518  439512      70  439518  439515      71  439527  439524      70
  439530  439524      70  439530  439527      71  439539  439536      70  439542
  439536      70  439542  439539      71  439551  439548      70  439554  439548
      70  439554  439551      71  439563  439560      70  439566  439560      70
  439566  439563      71  439575  439572      70  439578  439572      70  439578
  439575      71  439587  439584      70  439590  439584      70  439590  439587
      71  439599  439596      70  439602  439596      70  439602  439599      71
  439611  439608      70  439614  439608      70  439614  439611      71  439623
  439620      70  439626  439620      70  439626  439623      71  439635  439632
      70  439638  439632      70  439638  439635      71  439647  439644      70
  439650  439644      70  439650  439647      71  439659  439656      70  439662
  439656      70  439662  439659      71  439671  439668      70  439674  439668
      70  439674  439671      71  439683  439680      70  439686  439680      70
  439686  439683      71  439695  439692      70  439698  439692      70  439698
  439695      71  439707  439704      70  439710  439704      70  439710  439707
      71  439719  439716      70  439722  439716      70  439722  439719      71
  439731  439728      70  439734  439728      70  439734  439731      71  439743
  439740      70  439746  439740      70  439746  439743      71  439755  439752
      70  439758  439752      70  439758  439755      71  439767  439764      70
  439770  439764      70  439770  439767      71  439779  439776      70  439782
  439776      70  439782  439779      71  439791  439788      70  439794  439788
      70  439794  439791      71  439803  439800      70  439806  439800      70
  439806  439803      71  439815  439812      70  439818  439812      70  439818
  439815      71  439827  439824      70  439830  439824      70  439830  439827
      71  439839  439836      70  439842  439836      70  439842  439839      71
  439851  439848      70  439854  439848      70  439854  439851      71  439863
  439860      70  439866  439860      70  439866  439863      71  439875  439872
      70  439878  439872      70  439878  439875      71  439887  439884      70
  439890  439884      70  439890  439887      71  439899  439896      70  439902
  439896      70  439902  439899      71  439911  439908      70  439914  439908
      70  439914  439911      71  439923  439920      70  439926  439920      70
  439926  439923      71  439935  439932      70  439938  439932      70  439938
  439935      71  439947  439944      70  439950  439944      70  439950  439947
      71  439959  439956      70  439962  439956      70  439962  439959      71
  439971  439968      70  439974  439968      70  439974  439971      71  439983
  439980      70  439986  439980      70  439986  439983      71  439995  439992
      70  439998  439992      70  439998  439995      71  440007  440004      70
  440010  440004      70  440010  440007      71  440019  440016      70  440022
  440016      70  440022  440019      71  440031  440028      70  440034  440028
      70  440034  440031      71  440043  440040      70  440046  440040      70
  440046  440043      71  440055  440052      70  440058  440052      70  440058
  440055      71  440067  440064      70  440070  440064      70  440070  440067
      71  440079  440076      70  440082  440076      70  440082  440079      71
  440091  440088      70  440094  440088      70  440094  440091      71  440103
  440100      70  440106  440100      70  440106  440103      71  440115  440112
      70  440118  440112      70  440118  440115      71  440127  440124      70
  440130  440124      70  440130  440127      71  440139  440136      70  440142
  440136      70  440142  440139      71  440151  440148      70  440154  440148
      70  440154  440151      71  440163  440160      70  440166  440160      70
  440166  440163      71  440175  440172      70  440178  440172      70  440178
  440175      71  440187  440184      70  440190  440184      70  440190  440187
      71  440199  440196      70  440202  440196      70  440202  440199      71
  440211  440208      70  440214  440208      70  440214  440211      71  440223
  440220      70  440226  440220      70  440226  440223      71  440235  440232
      70  440238  440232      70  440238  440235      71  440247  440244      70
  440250  440244      70  440250  440247      71  440259  440256      70  440262
  440256      70  440262  440259      71  440271  440268      70  440274  440268
      70  440274  440271      71  440283  440280      70  440286  440280      70
  440286  440283      71  440295  440292      70  440298  440292      70  440298
  440295      71  440307  440304      70  440310  440304      70  440310  440307
      71  440319  440316      70  440322  440316      70  440322  440319      71
  440331  440328      70  440334  440328      70  440334  440331      71  440343
  440340      70  440346  440340      70  440346  440343      71  440355  440352
      70  440358  440352      70  440358  440355      71  440367  440364      70
  440370  440364      70  440370  440367      71  440379  440376      70  440382
  440376      70  440382  440379      71  440391  440388      70  440394  440388
      70  440394  440391      71  440403  440400      70  440406  440400      70
  440406  440403      71  440415  440412      70  440418  440412      70  440418
  440415      71  440427  440424      70  440430  440424      70  440430  440427
      71  440439  440436      70  440442  440436      70  440442  440439      71
  440451  440448      70  440454  440448      70  440454  440451      71  440463
  440460      70  440466  440460      70  440466  440463      71  440475  440472
      70  440478  440472      70  440478  440475      71  440487  440484      70
  440490  440484      70  440490  440487      71  440499  440496      70  440502
  440496      70  440502  440499      71  440511  440508      70  440514  440508
      70  440514  440511      71  440523  440520      70  440526  440520      70
  440526  440523      71  440535  440532      70  440538  440532      70  440538
  440535      71  440547  440544      70  440550  440544      70  440550  440547
      71  440559  440556      70  440562  440556      70  440562  440559      71
  440571  440568      70  440574  440568      70  440574  440571      71  440583
  440580      70  440586  440580      70  440586  440583      71  440595  440592
      70  440598  440592      70  440598  440595      71  440607  440604      70
  440610  440604      70  440610  440607      71  440619  440616      70  440622
  440616      70  440622  440619      71  440631  440628      70  440634  440628
      70  440634  440631      71  440643  440640      70  440646  440640      70
  440646  440643      71  440655  440652      70  440658  440652      70  440658
  440655      71  440667  440664      70  440670  440664      70  440670  440667
      71  440679  440676      70  440682  440676      70  440682  440679      71
  440691  440688      70  440694  440688      70  440694  440691      71  440703
  440700      70  440706  440700      70  440706  440703      71  440715  440712
      70  440718  440712      70  440718  440715      71  440727  440724      70
  440730  440724      70  440730  440727      71  440739  440736      70  440742
  440736      70  440742  440739      71  440751  440748      70  440754  440748
      70  440754  440751      71  440763  440760      70  440766  440760      70
  440766  440763      71  440775  440772      70  440778  440772      70  440778
  440775      71  440787  440784      70  440790  440784      70  440790  440787
      71  440799  440796      70  440802  440796      70  440802  440799      71
  440811  440808      70  440814  440808      70  440814  440811      71  440823
  440820      70  440826  440820      70  440826  440823      71  440835  440832
      70  440838  440832      70  440838  440835      71  440847  440844      70
  440850  440844      70  440850  440847      71  440859  440856      70  440862
  440856      70  440862  440859      71  440871  440868      70  440874  440868
      70  440874  440871      71  440883  440880      70  440886  440880      70
  440886  440883      71  440895  440892      70  440898  440892      70  440898
  440895      71  440907  440904      70  440910  440904      70  440910  440907
      71  440919  440916      70  440922  440916      70  440922  440919      71
  440931  440928      70  440934  440928      70  440934  440931      71  440943
  440940      70  440946  440940      70  440946  440943      71  440955  440952
      70  440958  440952      70  440958  440955      71  440967  440964      70
  440970  440964      70  440970  440967      71  440979  440976      70  440982
  440976      70  440982  440979      71  440991  440988      70  440994  440988
      70  440994  440991      71  441003  441000      70  441006  441000      70
  441006  441003      71  441015  441012      70  441018  441012      70  441018
  441015      71  441027  441024      70  441030  441024      70  441030  441027
      71  441039  441036      70  441042  441036      70  441042  441039      71
  441051  441048      70  441054  441048      70  441054  441051      71  441063
  441060      70  441066  441060      70  441066  441063      71  441075  441072
      70  441078  441072      70  441078  441075      71  441087  441084      70
  441090  441084      70  441090  441087      71  441099  441096      70  441102
  441096      70  441102  441099      71  441111  441108      70  441114  441108
      70  441114  441111      71  441123  441120      70  441126  441120      70
  441126  441123      71  441135  441132      70  441138  441132      70  441138
  441135      71  441147  441144      70  441150  441144      70  441150  441147
      71  441159  441156      70  441162  441156      70  441162  441159      71
  441171  441168      70  441174  441168      70  441174  441171      71  441183
  441180      70  441186  441180      70  441186  441183      71  441195  441192
      70  441198  441192      70  441198  441195      71  441207  441204      70
  441210  441204      70  441210  441207      71  441219  441216      70  441222
  441216      70  441222  441219      71  441231  441228      70  441234  441228
      70  441234  441231      71  441243  441240      70  441246  441240      70
  441246  441243      71  441255  441252      70  441258  441252      70  441258
  441255      71  441267  441264      70  441270  441264      70  441270  441267
      71  441279  441276      70  441282  441276      70  441282  441279      71
  441291  441288      70  441294  441288      70  441294  441291      71  441303
  441300      70  441306  441300      70  441306  441303      71  441315  441312
      70  441318  441312      70  441318  441315      71  441327  441324      70
  441330  441324      70  441330  441327      71  441339  441336      70  441342
  441336      70  441342  441339      71  441351  441348      70  441354  441348
      70  441354  441351      71  441363  441360      70  441366  441360      70
  441366  441363      71  441375  441372      70  441378  441372      70  441378
  441375      71  441387  441384      70  441390  441384      70  441390  441387
      71  441399  441396      70  441402  441396      70  441402  441399      71
  441411  441408      70  441414  441408      70  441414  441411      71  441423
  441420      70  441426  441420      70  441426  441423      71  441435  441432
      70  441438  441432      70  441438  441435      71  441447  441444      70
  441450  441444      70  441450  441447      71  441459  441456      70  441462
  441456      70  441462  441459      71  441471  441468      70  441474  441468
      70  441474  441471      71  441483  441480      70  441486  441480      70
  441486  441483      71  441495  441492      70  441498  441492      70  441498
  441495      71  441507  441504      70  441510  441504      70  441510  441507
      71  441519  441516      70  441522  441516      70  441522  441519      71
  441531  441528      70  441534  441528      70  441534  441531      71  441543
  441540      70  441546  441540      70  441546  441543      71  441555  441552
      70  441558  441552      70  441558  441555      71  441567  441564      70
  441570  441564      70  441570  441567      71  441579  441576      70  441582
  441576      70  441582  441579      71  441591  441588      70  441594  441588
      70  441594  441591      71  441603  441600      70  441606  441600      70
  441606  441603      71  441615  441612      70  441618  441612      70  441618
  441615      71  441627  441624      70  441630  441624      70  441630  441627
      71  441639  441636      70  441642  441636      70  441642  441639      71
  441651  441648      70  441654  441648      70  441654  441651      71  441663
  441660      70  441666  441660      70  441666  441663      71  441675  441672
      70  441678  441672      70  441678  441675      71  441687  441684      70
  441690  441684      70  441690  441687      71  441699  441696      70  441702
  441696      70  441702  441699      71  441711  441708      70  441714  441708
      70  441714  441711      71  441723  441720      70  441726  441720      70
  441726  441723      71  441735  441732      70  441738  441732      70  441738
  441735      71  441747  441744      70  441750  441744      70  441750  441747
      71  441759  441756      70  441762  441756      70  441762  441759      71
  441771  441768      70  441774  441768      70  441774  441771      71  441783
  441780      70  441786  441780      70  441786  441783      71  441795  441792
      70  441798  441792      70  441798  441795      71  441807  441804      70
  441810  441804      70  441810  441807      71  441819  441816      70  441822
  441816      70  441822  441819      71  441831  441828      70  441834  441828
      70  441834  441831      71  441843  441840      70  441846  441840      70
  441846  441843      71  441855  441852      70  441858  441852      70  441858
  441855      71  441867  441864      70  441870  441864      70  441870  441867
      71  441879  441876      70  441882  441876      70  441882  441879      71
  441891  441888      70  441894  441888      70  441894  441891      71  441903
  441900      70  441906  441900      70  441906  441903      71  441915  441912
      70  441918  441912      70  441918  441915      71  441927  441924      70
  441930  441924      70  441930  441927      71  441939  441936      70  441942
  441936      70  441942  441939      71  441951  441948      70  441954  441948
      70  441954  441951      71  441963  441960      70  441966  441960      70
  441966  441963      71  441975  441972      70  441978  441972      70  441978
  441975      71  441987  441984      70  441990  441984      70  441990  441987
      71  441999  441996      70  442002  441996      70  442002  441999      71
  442011  442008      70  442014  442008      70  442014  442011      71  442023
  442020      70  442026  442020      70  442026  442023      71  442035  442032
      70  442038  442032      70  442038  442035      71  442047  442044      70
  442050  442044      70  442050  442047      71  442059  442056      70  442062
  442056      70  442062  442059      71  442071  442068      70  442074  442068
      70  442074  442071      71  442083  442080      70  442086  442080      70
  442086  442083      71  442095  442092      70  442098  442092      70  442098
  442095      71  442107  442104      70  442110  442104      70  442110  442107
      71  442119  442116      70  442122  442116      70  442122  442119      71
  442131  442128      70  442134  442128      70  442134  442131      71  442143
  442140      70  442146  442140      70  442146  442143      71  442155  442152
      70  442158  442152      70  442158  442155      71  442167  442164      70
  442170  442164      70  442170  442167      71  442179  442176      70  442182
  442176      70  442182  442179      71  442191  442188      70  442194  442188
      70  442194  442191      71  442203  442200      70  442206  442200      70
  442206  442203      71  442215  442212      70  442218  442212      70  442218
  442215      71  442227  442224      70  442230  442224      70  442230  442227
      71  442239  442236      70  442242  442236      70  442242  442239      71
  442251  442248      70  442254  442248      70  442254  442251      71  442263
  442260      70  442266  442260      70  442266  442263      71  442275  442272
      70  442278  442272      70  442278  442275      71  442287  442284      70
  442290  442284      70  442290  442287      71  442299  442296      70  442302
  442296      70  442302  442299      71  442311  442308      70  442314  442308
      70  442314  442311      71  442323  442320      70  442326  442320      70
  442326  442323      71  442335  442332      70  442338  442332      70  442338
  442335      71  442347  442344      70  442350  442344      70  442350  442347
      71  442359  442356      70  442362  442356      70  442362  442359      71
  442371  442368      70  442374  442368      70  442374  442371      71  442383
  442380      70  442386  442380      70  442386  442383      71  442395  442392
      70  442398  442392      70  442398  442395      71  442407  442404      70
  442410  442404      70  442410  442407      71  442419  442416      70  442422
  442416      70  442422  442419      71  442431  442428      70  442434  442428
      70  442434  442431      71  442443  442440      70  442446  442440      70
  442446  442443      71  442455  442452      70  442458  442452      70  442458
  442455      71  442467  442464      70  442470  442464      70  442470  442467
      71  442479  442476      70  442482  442476      70  442482  442479      71
  442491  442488      70  442494  442488      70  442494  442491      71  442503
  442500      70  442506  442500      70  442506  442503      71  442515  442512
      70  442518  442512      70  442518  442515      71  442527  442524      70
  442530  442524      70  442530  442527      71  442539  442536      70  442542
  442536      70  442542  442539      71  442551  442548      70  442554  442548
      70  442554  442551      71  442563  442560      70  442566  442560      70
  442566  442563      71  442575  442572      70  442578  442572      70  442578
  442575      71  442587  442584      70  442590  442584      70  442590  442587
      71  442599  442596      70  442602  442596      70  442602  442599      71
  442611  442608      70  442614  442608      70  442614  442611      71  442623
  442620      70  442626  442620      70  442626  442623      71  442635  442632
      70  442638  442632      70  442638  442635      71  442647  442644      70
  442650  442644      70  442650  442647      71  442659  442656      70  442662
  442656      70  442662  442659      71  442671  442668      70  442674  442668
      70  442674  442671      71  442683  442680      70  442686  442680      70
  442686  442683      71  442695  442692      70  442698  442692      70  442698
  442695      71  442707  442704      70  442710  442704      70  442710  442707
      71  442719  442716      70  442722  442716      70  442722  442719      71
  442731  442728      70  442734  442728      70  442734  442731      71  442743
  442740      70  442746  442740      70  442746  442743      71  442755  442752
      70  442758  442752      70  442758  442755      71  442767  442764      70
  442770  442764      70  442770  442767      71  442779  442776      70  442782
  442776      70  442782  442779      71  442791  442788      70  442794  442788
      70  442794  442791      71  442803  442800      70  442806  442800      70
  442806  442803      71  442815  442812      70  442818  442812      70  442818
  442815      71  442827  442824      70  442830  442824      70  442830  442827
      71  442839  442836      70  442842  442836      70  442842  442839      71
  442851  442848      70  442854  442848      70  442854  442851      71  442863
  442860      70  442866  442860      70  442866  442863      71  442875  442872
      70  442878  442872      70  442878  442875      71  442887  442884      70
  442890  442884      70  442890  442887      71  442899  442896      70  442902
  442896      70  442902  442899      71  442911  442908      70  442914  442908
      70  442914  442911      71  442923  442920      70  442926  442920      70
  442926  442923      71  442935  442932      70  442938  442932      70  442938
  442935      71  442947  442944      70  442950  442944      70  442950  442947
      71  442959  442956      70  442962  442956      70  442962  442959      71
  442971  442968      70  442974  442968      70  442974  442971      71  442983
  442980      70  442986  442980      70  442986  442983      71  442995  442992
      70  442998  442992      70  442998  442995      71  443007  443004      70
  443010  443004      70  443010  443007      71  443019  443016      70  443022
  443016      70  443022  443019      71  443031  443028      70  443034  443028
      70  443034  443031      71  443043  443040      70  443046  443040      70
  443046  443043      71  443055  443052      70  443058  443052      70  443058
  443055      71  443067  443064      70  443070  443064      70  443070  443067
      71  443079  443076      70  443082  443076      70  443082  443079      71
  443091  443088      70  443094  443088      70  443094  443091      71  443103
  443100      70  443106  443100      70  443106  443103      71  443115  443112
      70  443118  443112      70  443118  443115      71  443127  443124      70
  443130  443124      70  443130  443127      71  443139  443136      70  443142
  443136      70  443142  443139      71  443151  443148      70  443154  443148
      70  443154  443151      71  443163  443160      70  443166  443160      70
  443166  443163      71  443175  443172      70  443178  443172      70  443178
  443175      71  443187  443184      70  443190  443184      70  443190  443187
      71  443199  443196      70  443202  443196      70  443202  443199      71
  443211  443208      70  443214  443208      70  443214  443211      71  443223
  443220      70  443226  443220      70  443226  443223      71  443235  443232
      70  443238  443232      70  443238  443235      71  443247  443244      70
  443250  443244      70  443250  443247      71  443259  443256      70  443262
  443256      70  443262  443259      71  443271  443268      70  443274  443268
      70  443274  443271      71  443283  443280      70  443286  443280      70
  443286  443283      71  443295  443292      70  443298  443292      70  443298
  443295      71  443307  443304      70  443310  443304      70  443310  443307
      71  443319  443316      70  443322  443316      70  443322  443319      71
  443331  443328      70  443334  443328      70  443334  443331      71  443343
  443340      70  443346  443340      70  443346  443343      71  443355  443352
      70  443358  443352      70  443358  443355      71  443367  443364      70
  443370  443364      70  443370  443367      71  443379  443376      70  443382
  443376      70  443382  443379      71  443391  443388      70  443394  443388
      70  443394  443391      71  443403  443400      70  443406  443400      70
  443406  443403      71  443415  443412      70  443418  443412      70  443418
  443415      71  443427  443424      70  443430  443424      70  443430  443427
      71  443439  443436      70  443442  443436      70  443442  443439      71
  443451  443448      70  443454  443448      70  443454  443451      71  443463
  443460      70  443466  443460      70  443466  443463      71  443475  443472
      70  443478  443472      70  443478  443475      71  443487  443484      70
  443490  443484      70  443490  443487      71  443499  443496      70  443502
  443496      70  443502  443499      71  443511  443508      70  443514  443508
      70  443514  443511      71  443523  443520      70  443526  443520      70
  443526  443523      71  443535  443532      70  443538  443532      70  443538
  443535      71  443547  443544      70  443550  443544      70  443550  443547
      71  443559  443556      70  443562  443556      70  443562  443559      71
  443571  443568      70  443574  443568      70  443574  443571      71  443583
  443580      70  443586  443580      70  443586  443583      71  443595  443592
      70  443598  443592      70  443598  443595      71  443607  443604      70
  443610  443604      70  443610  443607      71  443619  443616      70  443622
  443616      70  443622  443619      71  443631  443628      70  443634  443628
      70  443634  443631      71  443643  443640      70  443646  443640      70
  443646  443643      71  443655  443652      70  443658  443652      70  443658
  443655      71  443667  443664      70  443670  443664      70  443670  443667
      71  443679  443676      70  443682  443676      70  443682  443679      71
  443691  443688      70  443694  443688      70  443694  443691      71  443703
  443700      70  443706  443700      70  443706  443703      71  443715  443712
      70  443718  443712      70  443718  443715      71  443727  443724      70
  443730  443724      70  443730  443727      71  443739  443736      70  443742
  443736      70  443742  443739      71  443751  443748      70  443754  443748
      70  443754  443751      71  443763  443760      70  443766  443760      70
  443766  443763      71  443775  443772      70  443778  443772      70  443778
  443775      71  443787  443784      70  443790  443784      70  443790  443787
      71  443799  443796      70  443802  443796      70  443802  443799      71
  443811  443808      70  443814  443808      70  443814  443811      71  443823
  443820      70  443826  443820      70  443826  443823      71  443835  443832
      70  443838  443832      70  443838  443835      71  443847  443844      70
  443850  443844      70  443850  443847      71  443859  443856      70  443862
  443856      70  443862  443859      71  443871  443868      70  443874  443868
      70  443874  443871      71  443883  443880      70  443886  443880      70
  443886  443883      71  443895  443892      70  443898  443892      70  443898
  443895      71  443907  443904      70  443910  443904      70  443910  443907
      71  443919  443916      70  443922  443916      70  443922  443919      71
  443931  443928      70  443934  443928      70  443934  443931      71  443943
  443940      70  443946  443940      70  443946  443943      71  443955  443952
      70  443958  443952      70  443958  443955      71  443967  443964      70
  443970  443964      70  443970  443967      71  443979  443976      70  443982
  443976      70  443982  443979      71  443991  443988      70  443994  443988
      70  443994  443991      71  444003  444000      70  444006  444000      70
  444006  444003      71  444015  444012      70  444018  444012      70  444018
  444015      71  444027  444024      70  444030  444024      70  444030  444027
      71  444039  444036      70  444042  444036      70  444042  444039      71
  444051  444048      70  444054  444048      70  444054  444051      71  444063
  444060      70  444066  444060      70  444066  444063      71  444075  444072
      70  444078  444072      70  444078  444075      71  444087  444084      70
  444090  444084      70  444090  444087      71  444099  444096      70  444102
  444096      70  444102  444099      71  444111  444108      70  444114  444108
      70  444114  444111      71  444123  444120      70  444126  444120      70
  444126  444123      71  444135  444132      70  444138  444132      70  444138
  444135      71  444147  444144      70  444150  444144      70  444150  444147
      71  444159  444156      70  444162  444156      70  444162  444159      71
  444171  444168      70  444174  444168      70  444174  444171      71  444183
  444180      70  444186  444180      70  444186  444183      71  444195  444192
      70  444198  444192      70  444198  444195      71  444207  444204      70
  444210  444204      70  444210  444207      71  444219  444216      70  444222
  444216      70  444222  444219      71  444231  444228      70  444234  444228
      70  444234  444231      71  444243  444240      70  444246  444240      70
  444246  444243      71  444255  444252      70  444258  444252      70  444258
  444255      71  444267  444264      70  444270  444264      70  444270  444267
      71  444279  444276      70  444282  444276      70  444282  444279      71
  444291  444288      70  444294  444288      70  444294  444291      71  444303
  444300      70  444306  444300      70  444306  444303      71  444315  444312
      70  444318  444312      70  444318  444315      71  444327  444324      70
  444330  444324      70  444330  444327      71  444339  444336      70  444342
  444336      70  444342  444339      71  444351  444348      70  444354  444348
      70  444354  444351      71  444363  444360      70  444366  444360      70
  444366  444363      71  444375  444372      70  444378  444372      70  444378
  444375      71  444387  444384      70  444390  444384      70  444390  444387
      71  444399  444396      70  444402  444396      70  444402  444399      71
  444411  444408      70  444414  444408      70  444414  444411      71  444423
  444420      70  444426  444420      70  444426  444423      71  444435  444432
      70  444438  444432      70  444438  444435      71  444447  444444      70
  444450  444444      70  444450  444447      71  444459  444456      70  444462
  444456      70  444462  444459      71  444471  444468      70  444474  444468
      70  444474  444471      71  444483  444480      70  444486  444480      70
  444486  444483      71  444495  444492      70  444498  444492      70  444498
  444495      71  444507  444504      70  444510  444504      70  444510  444507
      71  444519  444516      70  444522  444516      70  444522  444519      71
  444531  444528      70  444534  444528      70  444534  444531      71  444543
  444540      70  444546  444540      70  444546  444543      71  444555  444552
      70  444558  444552      70  444558  444555      71  444567  444564      70
  444570  444564      70  444570  444567      71  444579  444576      70  444582
  444576      70  444582  444579      71  444591  444588      70  444594  444588
      70  444594  444591      71  444603  444600      70  444606  444600      70
  444606  444603      71  444615  444612      70  444618  444612      70  444618
  444615      71  444627  444624      70  444630  444624      70  444630  444627
      71  444639  444636      70  444642  444636      70  444642  444639      71
  444651  444648      70  444654  444648      70  444654  444651      71  444663
  444660      70  444666  444660      70  444666  444663      71  444675  444672
      70  444678  444672      70  444678  444675      71  444687  444684      70
  444690  444684      70  444690  444687      71  444699  444696      70  444702
  444696      70  444702  444699      71  444711  444708      70  444714  444708
      70  444714  444711      71  444723  444720      70  444726  444720      70
  444726  444723      71  444735  444732      70  444738  444732      70  444738
  444735      71  444747  444744      70  444750  444744      70  444750  444747
      71  444759  444756      70  444762  444756      70  444762  444759      71
  444771  444768      70  444774  444768      70  444774  444771      71  444783
  444780      70  444786  444780      70  444786  444783      71  444795  444792
      70  444798  444792      70  444798  444795      71  444807  444804      70
  444810  444804      70  444810  444807      71  444819  444816      70  444822
  444816      70  444822  444819      71  444831  444828      70  444834  444828
      70  444834  444831      71  444843  444840      70  444846  444840      70
  444846  444843      71  444855  444852      70  444858  444852      70  444858
  444855      71  444867  444864      70  444870  444864      70  444870  444867
      71  444879  444876      70  444882  444876      70  444882  444879      71
  444891  444888      70  444894  444888      70  444894  444891      71  444903
  444900      70  444906  444900      70  444906  444903      71  444915  444912
      70  444918  444912      70  444918  444915      71  444927  444924      70
  444930  444924      70  444930  444927      71  444939  444936      70  444942
  444936      70  444942  444939      71  444951  444948      70  444954  444948
      70  444954  444951      71  444963  444960      70  444966  444960      70
  444966  444963      71  444975  444972      70  444978  444972      70  444978
  444975      71  444987  444984      70  444990  444984      70  444990  444987
      71  444999  444996      70  445002  444996      70  445002  444999      71
  445011  445008      70  445014  445008      70  445014  445011      71  445023
  445020      70  445026  445020      70  445026  445023      71  445035  445032
      70  445038  445032      70  445038  445035      71  445047  445044      70
  445050  445044      70  445050  445047      71  445059  445056      70  445062
  445056      70  445062  445059      71  445071  445068      70  445074  445068
      70  445074  445071      71  445083  445080      70  445086  445080      70
  445086  445083      71  445095  445092      70  445098  445092      70  445098
  445095      71  445107  445104      70  445110  445104      70  445110  445107
      71  445119  445116      70  445122  445116      70  445122  445119      71
  445131  445128      70  445134  445128      70  445134  445131      71  445143
  445140      70  445146  445140      70  445146  445143      71  445155  445152
      70  445158  445152      70  445158  445155      71  445167  445164      70
  445170  445164      70  445170  445167      71  445179  445176      70  445182
  445176      70  445182  445179      71  445191  445188      70  445194  445188
      70  445194  445191      71  445203  445200      70  445206  445200      70
  445206  445203      71  445215  445212      70  445218  445212      70  445218
  445215      71  445227  445224      70  445230  445224      70  445230  445227
      71  445239  445236      70  445242  445236      70  445242  445239      71
  445251  445248      70  445254  445248      70  445254  445251      71  445263
  445260      70  445266  445260      70  445266  445263      71  445275  445272
      70  445278  445272      70  445278  445275      71  445287  445284      70
  445290  445284      70  445290  445287      71  445299  445296      70  445302
  445296      70  445302  445299      71  445311  445308      70  445314  445308
      70  445314  445311      71  445323  445320      70  445326  445320      70
  445326  445323      71  445335  445332      70  445338  445332      70  445338
  445335      71  445347  445344      70  445350  445344      70  445350  445347
      71  445359  445356      70  445362  445356      70  445362  445359      71
  445371  445368      70  445374  445368      70  445374  445371      71  445383
  445380      70  445386  445380      70  445386  445383      71  445395  445392
      70  445398  445392      70  445398  445395      71  445407  445404      70
  445410  445404      70  445410  445407      71  445419  445416      70  445422
  445416      70  445422  445419      71  445431  445428      70  445434  445428
      70  445434  445431      71  445443  445440      70  445446  445440      70
  445446  445443      71  445455  445452      70  445458  445452      70  445458
  445455      71  445467  445464      70  445470  445464      70  445470  445467
      71  445479  445476      70  445482  445476      70  445482  445479      71
  445491  445488      70  445494  445488      70  445494  445491      71  445503
  445500      70  445506  445500      70  445506  445503      71  445515  445512
      70  445518  445512      70  445518  445515      71  445527  445524      70
  445530  445524      70  445530  445527      71  445539  445536      70  445542
  445536      70  445542  445539      71  445551  445548      70  445554  445548
      70  445554  445551      71  445563  445560      70  445566  445560      70
  445566  445563      71  445575  445572      70  445578  445572      70  445578
  445575      71  445587  445584      70  445590  445584      70  445590  445587
      71  445599  445596      70  445602  445596      70  445602  445599      71
  445611  445608      70  445614  445608      70  445614  445611      71  445623
  445620      70  445626  445620      70  445626  445623      71  445635  445632
      70  445638  445632      70  445638  445635      71  445647  445644      70
  445650  445644      70  445650  445647      71  445659  445656      70  445662
  445656      70  445662  445659      71  445671  445668      70  445674  445668
      70  445674  445671      71  445683  445680      70  445686  445680      70
  445686  445683      71  445695  445692      70  445698  445692      70  445698
  445695      71  445707  445704      70  445710  445704      70  445710  445707
      71  445719  445716      70  445722  445716      70  445722  445719      71
  445731  445728      70  445734  445728      70  445734  445731      71  445743
  445740      70  445746  445740      70  445746  445743      71  445755  445752
      70  445758  445752      70  445758  445755      71  445767  445764      70
  445770  445764      70  445770  445767      71  445779  445776      70  445782
  445776      70  445782  445779      71  445791  445788      70  445794  445788
      70  445794  445791      71  445803  445800      70  445806  445800      70
  445806  445803      71  445815  445812      70  445818  445812      70  445818
  445815      71  445827  445824      70  445830  445824      70  445830  445827
      71  445839  445836      70  445842  445836      70  445842  445839      71
  445851  445848      70  445854  445848      70  445854  445851      71  445863
  445860      70  445866  445860      70  445866  445863      71  445875  445872
      70  445878  445872      70  445878  445875      71  445887  445884      70
  445890  445884      70  445890  445887      71  445899  445896      70  445902
  445896      70  445902  445899      71  445911  445908      70  445914  445908
      70  445914  445911      71  445923  445920      70  445926  445920      70
  445926  445923      71  445935  445932      70  445938  445932      70  445938
  445935      71  445947  445944      70  445950  445944      70  445950  445947
      71  445959  445956      70  445962  445956      70  445962  445959      71
  445971  445968      70  445974  445968      70  445974  445971      71  445983
  445980      70  445986  445980      70  445986  445983      71  445995  445992
      70  445998  445992      70  445998  445995      71  446007  446004      70
  446010  446004      70  446010  446007      71  446019  446016      70  446022
  446016      70  446022  446019      71  446031  446028      70  446034  446028
      70  446034  446031      71  446043  446040      70  446046  446040      70
  446046  446043      71  446055  446052      70  446058  446052      70  446058
  446055      71  446067  446064      70  446070  446064      70  446070  446067
      71  446079  446076      70  446082  446076      70  446082  446079      71
  446091  446088      70  446094  446088      70  446094  446091      71  446103
  446100      70  446106  446100      70  446106  446103      71  446115  446112
      70  446118  446112      70  446118  446115      71  446127  446124      70
  446130  446124      70  446130  446127      71  446139  446136      70  446142
  446136      70  446142  446139      71  446151  446148      70  446154  446148
      70  446154  446151      71  446163  446160      70  446166  446160      70
  446166  446163      71  446175  446172      70  446178  446172      70  446178
  446175      71  446187  446184      70  446190  446184      70  446190  446187
      71  446199  446196      70  446202  446196      70  446202  446199      71
  446211  446208      70  446214  446208      70  446214  446211      71  446223
  446220      70  446226  446220      70  446226  446223      71  446235  446232
      70  446238  446232      70  446238  446235      71  446247  446244      70
  446250  446244      70  446250  446247      71  446259  446256      70  446262
  446256      70  446262  446259      71  446271  446268      70  446274  446268
      70  446274  446271      71  446283  446280      70  446286  446280      70
  446286  446283      71  446295  446292      70  446298  446292      70  446298
  446295      71  446307  446304      70  446310  446304      70  446310  446307
      71  446319  446316      70  446322  446316      70  446322  446319      71
  446331  446328      70  446334  446328      70  446334  446331      71  446343
  446340      70  446346  446340      70  446346  446343      71  446355  446352
      70  446358  446352      70  446358  446355      71  446367  446364      70
  446370  446364      70  446370  446367      71  446379  446376      70  446382
  446376      70  446382  446379      71  446391  446388      70  446394  446388
      70  446394  446391      71  446403  446400      70  446406  446400      70
  446406  446403      71  446415  446412      70  446418  446412      70  446418
  446415      71  446427  446424      70  446430  446424      70  446430  446427
      71  446439  446436      70  446442  446436      70  446442  446439      71
  446451  446448      70  446454  446448      70  446454  446451      71  446463
  446460      70  446466  446460      70  446466  446463      71  446475  446472
      70  446478  446472      70  446478  446475      71  446487  446484      70
  446490  446484      70  446490  446487      71  446499  446496      70  446502
  446496      70  446502  446499      71  446511  446508      70  446514  446508
      70  446514  446511      71  446523  446520      70  446526  446520      70
  446526  446523      71  446535  446532      70  446538  446532      70  446538
  446535      71  446547  446544      70  446550  446544      70  446550  446547
      71  446559  446556      70  446562  446556      70  446562  446559      71
  446571  446568      70  446574  446568      70  446574  446571      71  446583
  446580      70  446586  446580      70  446586  446583      71  446595  446592
      70  446598  446592      70  446598  446595      71  446607  446604      70
  446610  446604      70  446610  446607      71  446619  446616      70  446622
  446616      70  446622  446619      71  446631  446628      70  446634  446628
      70  446634  446631      71  446643  446640      70  446646  446640      70
  446646  446643      71  446655  446652      70  446658  446652      70  446658
  446655      71  446667  446664      70  446670  446664      70  446670  446667
      71  446679  446676      70  446682  446676      70  446682  446679      71
  446691  446688      70  446694  446688      70  446694  446691      71  446703
  446700      70  446706  446700      70  446706  446703      71  446715  446712
      70  446718  446712      70  446718  446715      71  446727  446724      70
  446730  446724      70  446730  446727      71  446739  446736      70  446742
  446736      70  446742  446739      71  446751  446748      70  446754  446748
      70  446754  446751      71  446763  446760      70  446766  446760      70
  446766  446763      71  446775  446772      70  446778  446772      70  446778
  446775      71  446787  446784      70  446790  446784      70  446790  446787
      71  446799  446796      70  446802  446796      70  446802  446799      71
  446811  446808      70  446814  446808      70  446814  446811      71  446823
  446820      70  446826  446820      70  446826  446823      71  446835  446832
      70  446838  446832      70  446838  446835      71  446847  446844      70
  446850  446844      70  446850  446847      71  446859  446856      70  446862
  446856      70  446862  446859      71  446871  446868      70  446874  446868
      70  446874  446871      71  446883  446880      70  446886  446880      70
  446886  446883      71  446895  446892      70  446898  446892      70  446898
  446895      71  446907  446904      70  446910  446904      70  446910  446907
      71  446919  446916      70  446922  446916      70  446922  446919      71
  446931  446928      70  446934  446928      70  446934  446931      71  446943
  446940      70  446946  446940      70  446946  446943      71  446955  446952
      70  446958  446952      70  446958  446955      71  446967  446964      70
  446970  446964      70  446970  446967      71  446979  446976      70  446982
  446976      70  446982  446979      71  446991  446988      70  446994  446988
      70  446994  446991      71  447003  447000      70  447006  447000      70
  447006  447003      71  447015  447012      70  447018  447012      70  447018
  447015      71  447027  447024      70  447030  447024      70  447030  447027
      71  447039  447036      70  447042  447036      70  447042  447039      71
  447051  447048      70  447054  447048      70  447054  447051      71  447063
  447060      70  447066  447060      70  447066  447063      71  447075  447072
      70  447078  447072      70  447078  447075      71  447087  447084      70
  447090  447084      70  447090  447087      71  447099  447096      70  447102
  447096      70  447102  447099      71  447111  447108      70  447114  447108
      70  447114  447111      71  447123  447120      70  447126  447120      70
  447126  447123      71  447135  447132      70  447138  447132      70  447138
  447135      71  447147  447144      70  447150  447144      70  447150  447147
      71  447159  447156      70  447162  447156      70  447162  447159      71
  447171  447168      70  447174  447168      70  447174  447171      71  447183
  447180      70  447186  447180      70  447186  447183      71  447195  447192
      70  447198  447192      70  447198  447195      71  447207  447204      70
  447210  447204      70  447210  447207      71  447219  447216      70  447222
  447216      70  447222  447219      71  447231  447228      70  447234  447228
      70  447234  447231      71  447243  447240      70  447246  447240      70
  447246  447243      71  447255  447252      70  447258  447252      70  447258
  447255      71  447267  447264      70  447270  447264      70  447270  447267
      71  447279  447276      70  447282  447276      70  447282  447279      71
  447291  447288      70  447294  447288      70  447294  447291      71  447303
  447300      70  447306  447300      70  447306  447303      71  447315  447312
      70  447318  447312      70  447318  447315      71  447327  447324      70
  447330  447324      70  447330  447327      71  447339  447336      70  447342
  447336      70  447342  447339      71  447351  447348      70  447354  447348
      70  447354  447351      71  447363  447360      70  447366  447360      70
  447366  447363      71  447375  447372      70  447378  447372      70  447378
  447375      71  447387  447384      70  447390  447384      70  447390  447387
      71  447399  447396      70  447402  447396      70  447402  447399      71
  447411  447408      70  447414  447408      70  447414  447411      71  447423
  447420      70  447426  447420      70  447426  447423      71  447435  447432
      70  447438  447432      70  447438  447435      71  447447  447444      70
  447450  447444      70  447450  447447      71  447459  447456      70  447462
  447456      70  447462  447459      71  447471  447468      70  447474  447468
      70  447474  447471      71  447483  447480      70  447486  447480      70
  447486  447483      71  447495  447492      70  447498  447492      70  447498
  447495      71  447507  447504      70  447510  447504      70  447510  447507
      71  447519  447516      70  447522  447516      70  447522  447519      71
  447531  447528      70  447534  447528      70  447534  447531      71  447543
  447540      70  447546  447540      70  447546  447543      71  447555  447552
      70  447558  447552      70  447558  447555      71  447567  447564      70
  447570  447564      70  447570  447567      71  447579  447576      70  447582
  447576      70  447582  447579      71  447591  447588      70  447594  447588
      70  447594  447591      71  447603  447600      70  447606  447600      70
  447606  447603      71  447615  447612      70  447618  447612      70  447618
  447615      71  447627  447624      70  447630  447624      70  447630  447627
      71  447639  447636      70  447642  447636      70  447642  447639      71
  447651  447648      70  447654  447648      70  447654  447651      71  447663
  447660      70  447666  447660      70  447666  447663      71  447675  447672
      70  447678  447672      70  447678  447675      71  447687  447684      70
  447690  447684      70  447690  447687      71  447699  447696      70  447702
  447696      70  447702  447699      71  447711  447708      70  447714  447708
      70  447714  447711      71  447723  447720      70  447726  447720      70
  447726  447723      71  447735  447732      70  447738  447732      70  447738
  447735      71  447747  447744      70  447750  447744      70  447750  447747
      71  447759  447756      70  447762  447756      70  447762  447759      71
  447771  447768      70  447774  447768      70  447774  447771      71  447783
  447780      70  447786  447780      70  447786  447783      71  447795  447792
      70  447798  447792      70  447798  447795      71  447807  447804      70
  447810  447804      70  447810  447807      71  447819  447816      70  447822
  447816      70  447822  447819      71  447831  447828      70  447834  447828
      70  447834  447831      71  447843  447840      70  447846  447840      70
  447846  447843      71  447855  447852      70  447858  447852      70  447858
  447855      71  447867  447864      70  447870  447864      70  447870  447867
      71  447879  447876      70  447882  447876      70  447882  447879      71
  447891  447888      70  447894  447888      70  447894  447891      71  447903
  447900      70  447906  447900      70  447906  447903      71  447915  447912
      70  447918  447912      70  447918  447915      71  447927  447924      70
  447930  447924      70  447930  447927      71  447939  447936      70  447942
  447936      70  447942  447939      71  447951  447948      70  447954  447948
      70  447954  447951      71  447963  447960      70  447966  447960      70
  447966  447963      71  447975  447972      70  447978  447972      70  447978
  447975      71  447987  447984      70  447990  447984      70  447990  447987
      71  447999  447996      70  448002  447996      70  448002  447999      71
  448011  448008      70  448014  448008      70  448014  448011      71  448023
  448020      70  448026  448020      70  448026  448023      71  448035  448032
      70  448038  448032      70  448038  448035      71  448047  448044      70
  448050  448044      70  448050  448047      71  448059  448056      70  448062
  448056      70  448062  448059      71  448071  448068      70  448074  448068
      70  448074  448071      71  448083  448080      70  448086  448080      70
  448086  448083      71  448095  448092      70  448098  448092      70  448098
  448095      71  448107  448104      70  448110  448104      70  448110  448107
      71  448119  448116      70  448122  448116      70  448122  448119      71
  448131  448128      70  448134  448128      70  448134  448131      71  448143
  448140      70  448146  448140      70  448146  448143      71  448155  448152
      70  448158  448152      70  448158  448155      71  448167  448164      70
  448170  448164      70  448170  448167      71  448179  448176      70  448182
  448176      70  448182  448179      71  448191  448188      70  448194  448188
      70  448194  448191      71  448203  448200      70  448206  448200      70
  448206  448203      71  448215  448212      70  448218  448212      70  448218
  448215      71  448227  448224      70  448230  448224      70  448230  448227
      71  448239  448236      70  448242  448236      70  448242  448239      71
  448251  448248      70  448254  448248      70  448254  448251      71  448263
  448260      70  448266  448260      70  448266  448263      71  448275  448272
      70  448278  448272      70  448278  448275      71  448287  448284      70
  448290  448284      70  448290  448287      71  448299  448296      70  448302
  448296      70  448302  448299      71  448311  448308      70  448314  448308
      70  448314  448311      71  448323  448320      70  448326  448320      70
  448326  448323      71  448335  448332      70  448338  448332      70  448338
  448335      71  448347  448344      70  448350  448344      70  448350  448347
      71  448359  448356      70  448362  448356      70  448362  448359      71
  448371  448368      70  448374  448368      70  448374  448371      71  448383
  448380      70  448386  448380      70  448386  448383      71  448395  448392
      70  448398  448392      70  448398  448395      71  448407  448404      70
  448410  448404      70  448410  448407      71  448419  448416      70  448422
  448416      70  448422  448419      71  448431  448428      70  448434  448428
      70  448434  448431      71  448443  448440      70  448446  448440      70
  448446  448443      71  448455  448452      70  448458  448452      70  448458
  448455      71  448467  448464      70  448470  448464      70  448470  448467
      71  448479  448476      70  448482  448476      70  448482  448479      71
  448491  448488      70  448494  448488      70  448494  448491      71  448503
  448500      70  448506  448500      70  448506  448503      71  448515  448512
      70  448518  448512      70  448518  448515      71  448527  448524      70
  448530  448524      70  448530  448527      71  448539  448536      70  448542
  448536      70  448542  448539      71  448551  448548      70  448554  448548
      70  448554  448551      71  448563  448560      70  448566  448560      70
  448566  448563      71  448575  448572      70  448578  448572      70  448578
  448575      71  448587  448584      70  448590  448584      70  448590  448587
      71  448599  448596      70  448602  448596      70  448602  448599      71
  448611  448608      70  448614  448608      70  448614  448611      71  448623
  448620      70  448626  448620      70  448626  448623      71  448635  448632
      70  448638  448632      70  448638  448635      71  448647  448644      70
  448650  448644      70  448650  448647      71  448659  448656      70  448662
  448656      70  448662  448659      71  448671  448668      70  448674  448668
      70  448674  448671      71  448683  448680      70  448686  448680      70
  448686  448683      71  448695  448692      70  448698  448692      70  448698
  448695      71  448707  448704      70  448710  448704      70  448710  448707
      71  448719  448716      70  448722  448716      70  448722  448719      71
  448731  448728      70  448734  448728      70  448734  448731      71  448743
  448740      70  448746  448740      70  448746  448743      71  448755  448752
      70  448758  448752      70  448758  448755      71  448767  448764      70
  448770  448764      70  448770  448767      71  448779  448776      70  448782
  448776      70  448782  448779      71  448791  448788      70  448794  448788
      70  448794  448791      71  448803  448800      70  448806  448800      70
  448806  448803      71  448815  448812      70  448818  448812      70  448818
  448815      71  448827  448824      70  448830  448824      70  448830  448827
      71  448839  448836      70  448842  448836      70  448842  448839      71
  448851  448848      70  448854  448848      70  448854  448851      71  448863
  448860      70  448866  448860      70  448866  448863      71  448875  448872
      70  448878  448872      70  448878  448875      71  448887  448884      70
  448890  448884      70  448890  448887      71  448899  448896      70  448902
  448896      70  448902  448899      71  448911  448908      70  448914  448908
      70  448914  448911      71  448923  448920      70  448926  448920      70
  448926  448923      71  448935  448932      70  448938  448932      70  448938
  448935      71  448947  448944      70  448950  448944      70  448950  448947
      71  448959  448956      70  448962  448956      70  448962  448959      71
  448971  448968      70  448974  448968      70  448974  448971      71  448983
  448980      70  448986  448980      70  448986  448983      71  448995  448992
      70  448998  448992      70  448998  448995      71  449007  449004      70
  449010  449004      70  449010  449007      71  449019  449016      70  449022
  449016      70  449022  449019      71  449031  449028      70  449034  449028
      70  449034  449031      71  449043  449040      70  449046  449040      70
  449046  449043      71  449055  449052      70  449058  449052      70  449058
  449055      71  449067  449064      70  449070  449064      70  449070  449067
      71  449079  449076      70  449082  449076      70  449082  449079      71
  449091  449088      70  449094  449088      70  449094  449091      71  449103
  449100      70  449106  449100      70  449106  449103      71  449115  449112
      70  449118  449112      70  449118  449115      71  449127  449124      70
  449130  449124      70  449130  449127      71  449139  449136      70  449142
  449136      70  449142  449139      71  449151  449148      70  449154  449148
      70  449154  449151      71  449163  449160      70  449166  449160      70
  449166  449163      71  449175  449172      70  449178  449172      70  449178
  449175      71  449187  449184      70  449190  449184      70  449190  449187
      71  449199  449196      70  449202  449196      70  449202  449199      71
  449211  449208      70  449214  449208      70  449214  449211      71  449223
  449220      70  449226  449220      70  449226  449223      71  449235  449232
      70  449238  449232      70  449238  449235      71  449247  449244      70
  449250  449244      70  449250  449247      71  449259  449256      70  449262
  449256      70  449262  449259      71  449271  449268      70  449274  449268
      70  449274  449271      71  449283  449280      70  449286  449280      70
  449286  449283      71  449295  449292      70  449298  449292      70  449298
  449295      71  449307  449304      70  449310  449304      70  449310  449307
      71  449319  449316      70  449322  449316      70  449322  449319      71
  449331  449328      70  449334  449328      70  449334  449331      71  449343
  449340      70  449346  449340      70  449346  449343      71  449355  449352
      70  449358  449352      70  449358  449355      71  449367  449364      70
  449370  449364      70  449370  449367      71  449379  449376      70  449382
  449376      70  449382  449379      71  449391  449388      70  449394  449388
      70  449394  449391      71  449403  449400      70  449406  449400      70
  449406  449403      71  449415  449412      70  449418  449412      70  449418
  449415      71  449427  449424      70  449430  449424      70  449430  449427
      71  449439  449436      70  449442  449436      70  449442  449439      71
  449451  449448      70  449454  449448      70  449454  449451      71  449463
  449460      70  449466  449460      70  449466  449463      71  449475  449472
      70  449478  449472      70  449478  449475      71  449487  449484      70
  449490  449484      70  449490  449487      71  449499  449496      70  449502
  449496      70  449502  449499      71  449511  449508      70  449514  449508
      70  449514  449511      71  449523  449520      70  449526  449520      70
  449526  449523      71  449535  449532      70  449538  449532      70  449538
  449535      71  449547  449544      70  449550  449544      70  449550  449547
      71  449559  449556      70  449562  449556      70  449562  449559      71
  449571  449568      70  449574  449568      70  449574  449571      71  449583
  449580      70  449586  449580      70  449586  449583      71  449595  449592
      70  449598  449592      70  449598  449595      71  449607  449604      70
  449610  449604      70  449610  449607      71  449619  449616      70  449622
  449616      70  449622  449619      71  449631  449628      70  449634  449628
      70  449634  449631      71  449643  449640      70  449646  449640      70
  449646  449643      71  449655  449652      70  449658  449652      70  449658
  449655      71  449667  449664      70  449670  449664      70  449670  449667
      71  449679  449676      70  449682  449676      70  449682  449679      71
  449691  449688      70  449694  449688      70  449694  449691      71  449703
  449700      70  449706  449700      70  449706  449703      71  449715  449712
      70  449718  449712      70  449718  449715      71  449727  449724      70
  449730  449724      70  449730  449727      71  449739  449736      70  449742
  449736      70  449742  449739      71  449751  449748      70  449754  449748
      70  449754  449751      71  449763  449760      70  449766  449760      70
  449766  449763      71  449775  449772      70  449778  449772      70  449778
  449775      71  449787  449784      70  449790  449784      70  449790  449787
      71  449799  449796      70  449802  449796      70  449802  449799      71
  449811  449808      70  449814  449808      70  449814  449811      71  449823
  449820      70  449826  449820      70  449826  449823      71  449835  449832
      70  449838  449832      70  449838  449835      71  449847  449844      70
  449850  449844      70  449850  449847      71  449859  449856      70  449862
  449856      70  449862  449859      71  449871  449868      70  449874  449868
      70  449874  449871      71  449883  449880      70  449886  449880      70
  449886  449883      71  449895  449892      70  449898  449892      70  449898
  449895      71  449907  449904      70  449910  449904      70  449910  449907
      71  449919  449916      70  449922  449916      70  449922  449919      71
  449931  449928      70  449934  449928      70  449934  449931      71  449943
  449940      70  449946  449940      70  449946  449943      71  449955  449952
      70  449958  449952      70  449958  449955      71  449967  449964      70
  449970  449964      70  449970  449967      71  449979  449976      70  449982
  449976      70  449982  449979      71  449991  449988      70  449994  449988
      70  449994  449991      71  450003  450000      70  450006  450000      70
  450006  450003      71  450015  450012      70  450018  450012      70  450018
  450015      71  450027  450024      70  450030  450024      70  450030  450027
      71  450039  450036      70  450042  450036      70  450042  450039      71
  450051  450048      70  450054  450048      70  450054  450051      71  450063
  450060      70  450066  450060      70  450066  450063      71  450075  450072
      70  450078  450072      70  450078  450075      71  450087  450084      70
  450090  450084      70  450090  450087      71  450099  450096      70  450102
  450096      70  450102  450099      71  450111  450108      70  450114  450108
      70  450114  450111      71  450123  450120      70  450126  450120      70
  450126  450123      71  450135  450132      70  450138  450132      70  450138
  450135      71  450147  450144      70  450150  450144      70  450150  450147
      71  450159  450156      70  450162  450156      70  450162  450159      71
  450171  450168      70  450174  450168      70  450174  450171      71  450183
  450180      70  450186  450180      70  450186  450183      71  450195  450192
      70  450198  450192      70  450198  450195      71  450207  450204      70
  450210  450204      70  450210  450207      71  450219  450216      70  450222
  450216      70  450222  450219      71  450231  450228      70  450234  450228
      70  450234  450231      71  450243  450240      70  450246  450240      70
  450246  450243      71  450255  450252      70  450258  450252      70  450258
  450255      71  450267  450264      70  450270  450264      70  450270  450267
      71  450279  450276      70  450282  450276      70  450282  450279      71
  450291  450288      70  450294  450288      70  450294  450291      71  450303
  450300      70  450306  450300      70  450306  450303      71  450315  450312
      70  450318  450312      70  450318  450315      71  450327  450324      70
  450330  450324      70  450330  450327      71  450339  450336      70  450342
  450336      70  450342  450339      71  450351  450348      70  450354  450348
      70  450354  450351      71  450363  450360      70  450366  450360      70
  450366  450363      71  450375  450372      70  450378  450372      70  450378
  450375      71  450387  450384      70  450390  450384      70  450390  450387
      71  450399  450396      70  450402  450396      70  450402  450399      71
  450411  450408      70  450414  450408      70  450414  450411      71  450423
  450420      70  450426  450420      70  450426  450423      71  450435  450432
      70  450438  450432      70  450438  450435      71  450447  450444      70
  450450  450444      70  450450  450447      71  450459  450456      70  450462
  450456      70  450462  450459      71  450471  450468      70  450474  450468
      70  450474  450471      71  450483  450480      70  450486  450480      70
  450486  450483      71  450495  450492      70  450498  450492      70  450498
  450495      71  450507  450504      70  450510  450504      70  450510  450507
      71  450519  450516      70  450522  450516      70  450522  450519      71
  450531  450528      70  450534  450528      70  450534  450531      71  450543
  450540      70  450546  450540      70  450546  450543      71  450555  450552
      70  450558  450552      70  450558  450555      71  450567  450564      70
  450570  450564      70  450570  450567      71  450579  450576      70  450582
  450576      70  450582  450579      71  450591  450588      70  450594  450588
      70  450594  450591      71  450603  450600      70  450606  450600      70
  450606  450603      71  450615  450612      70  450618  450612      70  450618
  450615      71  450627  450624      70  450630  450624      70  450630  450627
      71  450639  450636      70  450642  450636      70  450642  450639      71
  450651  450648      70  450654  450648      70  450654  450651      71  450663
  450660      70  450666  450660      70  450666  450663      71  450675  450672
      70  450678  450672      70  450678  450675      71  450687  450684      70
  450690  450684      70  450690  450687      71  450699  450696      70  450702
  450696      70  450702  450699      71  450711  450708      70  450714  450708
      70  450714  450711      71  450723  450720      70  450726  450720      70
  450726  450723      71  450735  450732      70  450738  450732      70  450738
  450735      71  450747  450744      70  450750  450744      70  450750  450747
      71  450759  450756      70  450762  450756      70  450762  450759      71
  450771  450768      70  450774  450768      70  450774  450771      71  450783
  450780      70  450786  450780      70  450786  450783      71  450795  450792
      70  450798  450792      70  450798  450795      71  450807  450804      70
  450810  450804      70  450810  450807      71  450819  450816      70  450822
  450816      70  450822  450819      71  450831  450828      70  450834  450828
      70  450834  450831      71  450843  450840      70  450846  450840      70
  450846  450843      71  450855  450852      70  450858  450852      70  450858
  450855      71  450867  450864      70  450870  450864      70  450870  450867
      71  450879  450876      70  450882  450876      70  450882  450879      71
  450891  450888      70  450894  450888      70  450894  450891      71  450903
  450900      70  450906  450900      70  450906  450903      71  450915  450912
      70  450918  450912      70  450918  450915      71  450927  450924      70
  450930  450924      70  450930  450927      71  450939  450936      70  450942
  450936      70  450942  450939      71  450951  450948      70  450954  450948
      70  450954  450951      71  450963  450960      70  450966  450960      70
  450966  450963      71  450975  450972      70  450978  450972      70  450978
  450975      71  450987  450984      70  450990  450984      70  450990  450987
      71  450999  450996      70  451002  450996      70  451002  450999      71
  451011  451008      70  451014  451008      70  451014  451011      71  451023
  451020      70  451026  451020      70  451026  451023      71  451035  451032
      70  451038  451032      70  451038  451035      71  451047  451044      70
  451050  451044      70  451050  451047      71  451059  451056      70  451062
  451056      70  451062  451059      71  451071  451068      70  451074  451068
      70  451074  451071      71  451083  451080      70  451086  451080      70
  451086  451083      71  451095  451092      70  451098  451092      70  451098
  451095      71  451107  451104      70  451110  451104      70  451110  451107
      71  451119  451116      70  451122  451116      70  451122  451119      71
  451131  451128      70  451134  451128      70  451134  451131      71  451143
  451140      70  451146  451140      70  451146  451143      71  451155  451152
      70  451158  451152      70  451158  451155      71  451167  451164      70
  451170  451164      70  451170  451167      71  451179  451176      70  451182
  451176      70  451182  451179      71  451191  451188      70  451194  451188
      70  451194  451191      71  451203  451200      70  451206  451200      70
  451206  451203      71  451215  451212      70  451218  451212      70  451218
  451215      71  451227  451224      70  451230  451224      70  451230  451227
      71  451239  451236      70  451242  451236      70  451242  451239      71
  451251  451248      70  451254  451248      70  451254  451251      71  451263
  451260      70  451266  451260      70  451266  451263      71  451275  451272
      70  451278  451272      70  451278  451275      71  451287  451284      70
  451290  451284      70  451290  451287      71  451299  451296      70  451302
  451296      70  451302  451299      71  451311  451308      70  451314  451308
      70  451314  451311      71  451323  451320      70  451326  451320      70
  451326  451323      71  451335  451332      70  451338  451332      70  451338
  451335      71  451347  451344      70  451350  451344      70  451350  451347
      71  451359  451356      70  451362  451356      70  451362  451359      71
  451371  451368      70  451374  451368      70  451374  451371      71  451383
  451380      70  451386  451380      70  451386  451383      71  451395  451392
      70  451398  451392      70  451398  451395      71  451407  451404      70
  451410  451404      70  451410  451407      71  451419  451416      70  451422
  451416      70  451422  451419      71  451431  451428      70  451434  451428
      70  451434  451431      71  451443  451440      70  451446  451440      70
  451446  451443      71  451455  451452      70  451458  451452      70  451458
  451455      71  451467  451464      70  451470  451464      70  451470  451467
      71  451479  451476      70  451482  451476      70  451482  451479      71
  451491  451488      70  451494  451488      70  451494  451491      71  451503
  451500      70  451506  451500      70  451506  451503      71  451515  451512
      70  451518  451512      70  451518  451515      71  451527  451524      70
  451530  451524      70  451530  451527      71  451539  451536      70  451542
  451536      70  451542  451539      71  451551  451548      70  451554  451548
      70  451554  451551      71  451563  451560      70  451566  451560      70
  451566  451563      71  451575  451572      70  451578  451572      70  451578
  451575      71  451587  451584      70  451590  451584      70  451590  451587
      71  451599  451596      70  451602  451596      70  451602  451599      71
  451611  451608      70  451614  451608      70  451614  451611      71  451623
  451620      70  451626  451620      70  451626  451623      71  451635  451632
      70  451638  451632      70  451638  451635      71  451647  451644      70
  451650  451644      70  451650  451647      71  451659  451656      70  451662
  451656      70  451662  451659      71  451671  451668      70  451674  451668
      70  451674  451671      71  451683  451680      70  451686  451680      70
  451686  451683      71  451695  451692      70  451698  451692      70  451698
  451695      71  451707  451704      70  451710  451704      70  451710  451707
      71  451719  451716      70  451722  451716      70  451722  451719      71
  451731  451728      70  451734  451728      70  451734  451731      71  451743
  451740      70  451746  451740      70  451746  451743      71  451755  451752
      70  451758  451752      70  451758  451755      71  451767  451764      70
  451770  451764      70  451770  451767      71  451779  451776      70  451782
  451776      70  451782  451779      71  451791  451788      70  451794  451788
      70  451794  451791      71  451803  451800      70  451806  451800      70
  451806  451803      71  451815  451812      70  451818  451812      70  451818
  451815      71  451827  451824      70  451830  451824      70  451830  451827
      71  451839  451836      70  451842  451836      70  451842  451839      71
  451851  451848      70  451854  451848      70  451854  451851      71  451863
  451860      70  451866  451860      70  451866  451863      71  451875  451872
      70  451878  451872      70  451878  451875      71  451887  451884      70
  451890  451884      70  451890  451887      71  451899  451896      70  451902
  451896      70  451902  451899      71  451911  451908      70  451914  451908
      70  451914  451911      71  451923  451920      70  451926  451920      70
  451926  451923      71  451935  451932      70  451938  451932      70  451938
  451935      71  451947  451944      70  451950  451944      70  451950  451947
      71  451959  451956      70  451962  451956      70  451962  451959      71
  451971  451968      70  451974  451968      70  451974  451971      71  451983
  451980      70  451986  451980      70  451986  451983      71  451995  451992
      70  451998  451992      70  451998  451995      71  452007  452004      70
  452010  452004      70  452010  452007      71  452019  452016      70  452022
  452016      70  452022  452019      71  452031  452028      70  452034  452028
      70  452034  452031      71  452043  452040      70  452046  452040      70
  452046  452043      71  452055  452052      70  452058  452052      70  452058
  452055      71  452067  452064      70  452070  452064      70  452070  452067
      71  452079  452076      70  452082  452076      70  452082  452079      71
  452091  452088      70  452094  452088      70  452094  452091      71  452103
  452100      70  452106  452100      70  452106  452103      71  452115  452112
      70  452118  452112      70  452118  452115      71  452127  452124      70
  452130  452124      70  452130  452127      71  452139  452136      70  452142
  452136      70  452142  452139      71  452151  452148      70  452154  452148
      70  452154  452151      71  452163  452160      70  452166  452160      70
  452166  452163      71  452175  452172      70  452178  452172      70  452178
  452175      71  452187  452184      70  452190  452184      70  452190  452187
      71  452199  452196      70  452202  452196      70  452202  452199      71
  452211  452208      70  452214  452208      70  452214  452211      71  452223
  452220      70  452226  452220      70  452226  452223      71  452235  452232
      70  452238  452232      70  452238  452235      71  452247  452244      70
  452250  452244      70  452250  452247      71  452259  452256      70  452262
  452256      70  452262  452259      71  452271  452268      70  452274  452268
      70  452274  452271      71  452283  452280      70  452286  452280      70
  452286  452283      71  452295  452292      70  452298  452292      70  452298
  452295      71  452307  452304      70  452310  452304      70  452310  452307
      71  452319  452316      70  452322  452316      70  452322  452319      71
  452331  452328      70  452334  452328      70  452334  452331      71  452343
  452340      70  452346  452340      70  452346  452343      71  452355  452352
      70  452358  452352      70  452358  452355      71  452367  452364      70
  452370  452364      70  452370  452367      71  452379  452376      70  452382
  452376      70  452382  452379      71  452391  452388      70  452394  452388
      70  452394  452391      71  452403  452400      70  452406  452400      70
  452406  452403      71  452415  452412      70  452418  452412      70  452418
  452415      71  452427  452424      70  452430  452424      70  452430  452427
      71  452439  452436      70  452442  452436      70  452442  452439      71
  452451  452448      70  452454  452448      70  452454  452451      71  452463
  452460      70  452466  452460      70  452466  452463      71  452475  452472
      70  452478  452472      70  452478  452475      71  452487  452484      70
  452490  452484      70  452490  452487      71  452499  452496      70  452502
  452496      70  452502  452499      71  452511  452508      70  452514  452508
      70  452514  452511      71  452523  452520      70  452526  452520      70
  452526  452523      71  452535  452532      70  452538  452532      70  452538
  452535      71  452547  452544      70  452550  452544      70  452550  452547
      71  452559  452556      70  452562  452556      70  452562  452559      71
  452571  452568      70  452574  452568      70  452574  452571      71  452583
  452580      70  452586  452580      70  452586  452583      71  452595  452592
      70  452598  452592      70  452598  452595      71  452607  452604      70
  452610  452604      70  452610  452607      71  452619  452616      70  452622
  452616      70  452622  452619      71  452631  452628      70  452634  452628
      70  452634  452631      71  452643  452640      70  452646  452640      70
  452646  452643      71  452655  452652      70  452658  452652      70  452658
  452655      71  452667  452664      70  452670  452664      70  452670  452667
      71  452679  452676      70  452682  452676      70  452682  452679      71
  452691  452688      70  452694  452688      70  452694  452691      71  452703
  452700      70  452706  452700      70  452706  452703      71  452715  452712
      70  452718  452712      70  452718  452715      71  452727  452724      70
  452730  452724      70  452730  452727      71  452739  452736      70  452742
  452736      70  452742  452739      71  452751  452748      70  452754  452748
      70  452754  452751      71  452763  452760      70  452766  452760      70
  452766  452763      71  452775  452772      70  452778  452772      70  452778
  452775      71  452787  452784      70  452790  452784      70  452790  452787
      71  452799  452796      70  452802  452796      70  452802  452799      71
  452811  452808      70  452814  452808      70  452814  452811      71  452823
  452820      70  452826  452820      70  452826  452823      71  452835  452832
      70  452838  452832      70  452838  452835      71  452847  452844      70
  452850  452844      70  452850  452847      71  452859  452856      70  452862
  452856      70  452862  452859      71  452871  452868      70  452874  452868
      70  452874  452871      71  452883  452880      70  452886  452880      70
  452886  452883      71  452895  452892      70  452898  452892      70  452898
  452895      71  452907  452904      70  452910  452904      70  452910  452907
      71  452919  452916      70  452922  452916      70  452922  452919      71
  452931  452928      70  452934  452928      70  452934  452931      71  452943
  452940      70  452946  452940      70  452946  452943      71  452955  452952
      70  452958  452952      70  452958  452955      71  452967  452964      70
  452970  452964      70  452970  452967      71  452979  452976      70  452982
  452976      70  452982  452979      71  452991  452988      70  452994  452988
      70  452994  452991      71  453003  453000      70  453006  453000      70
  453006  453003      71  453015  453012      70  453018  453012      70  453018
  453015      71  453027  453024      70  453030  453024      70  453030  453027
      71  453039  453036      70  453042  453036      70  453042  453039      71
  453051  453048      70  453054  453048      70  453054  453051      71  453063
  453060      70  453066  453060      70  453066  453063      71  453075  453072
      70  453078  453072      70  453078  453075      71  453087  453084      70
  453090  453084      70  453090  453087      71  453099  453096      70  453102
  453096      70  453102  453099      71  453111  453108      70  453114  453108
      70  453114  453111      71  453123  453120      70  453126  453120      70
  453126  453123      71  453135  453132      70  453138  453132      70  453138
  453135      71  453147  453144      70  453150  453144      70  453150  453147
      71  453159  453156      70  453162  453156      70  453162  453159      71
  453171  453168      70  453174  453168      70  453174  453171      71  453183
  453180      70  453186  453180      70  453186  453183      71  453195  453192
      70  453198  453192      70  453198  453195      71  453207  453204      70
  453210  453204      70  453210  453207      71  453219  453216      70  453222
  453216      70  453222  453219      71  453231  453228      70  453234  453228
      70  453234  453231      71  453243  453240      70  453246  453240      70
  453246  453243      71  453255  453252      70  453258  453252      70  453258
  453255      71  453267  453264      70  453270  453264      70  453270  453267
      71  453279  453276      70  453282  453276      70  453282  453279      71
  453291  453288      70  453294  453288      70  453294  453291      71  453303
  453300      70  453306  453300      70  453306  453303      71  453315  453312
      70  453318  453312      70  453318  453315      71  453327  453324      70
  453330  453324      70  453330  453327      71  453339  453336      70  453342
  453336      70  453342  453339      71  453351  453348      70  453354  453348
      70  453354  453351      71  453363  453360      70  453366  453360      70
  453366  453363      71  453375  453372      70  453378  453372      70  453378
  453375      71  453387  453384      70  453390  453384      70  453390  453387
      71  453399  453396      70  453402  453396      70  453402  453399      71
  453411  453408      70  453414  453408      70  453414  453411      71  453423
  453420      70  453426  453420      70  453426  453423      71  453435  453432
      70  453438  453432      70  453438  453435      71  453447  453444      70
  453450  453444      70  453450  453447      71  453459  453456      70  453462
  453456      70  453462  453459      71  453471  453468      70  453474  453468
      70  453474  453471      71  453483  453480      70  453486  453480      70
  453486  453483      71  453495  453492      70  453498  453492      70  453498
  453495      71  453507  453504      70  453510  453504      70  453510  453507
      71  453519  453516      70  453522  453516      70  453522  453519      71
  453531  453528      70  453534  453528      70  453534  453531      71  453543
  453540      70  453546  453540      70  453546  453543      71  453555  453552
      70  453558  453552      70  453558  453555      71  453567  453564      70
  453570  453564      70  453570  453567      71  453579  453576      70  453582
  453576      70  453582  453579      71  453591  453588      70  453594  453588
      70  453594  453591      71  453603  453600      70  453606  453600      70
  453606  453603      71  453615  453612      70  453618  453612      70  453618
  453615      71  453627  453624      70  453630  453624      70  453630  453627
      71  453639  453636      70  453642  453636      70  453642  453639      71
  453651  453648      70  453654  453648      70  453654  453651      71  453663
  453660      70  453666  453660      70  453666  453663      71  453675  453672
      70  453678  453672      70  453678  453675      71  453687  453684      70
  453690  453684      70  453690  453687      71  453699  453696      70  453702
  453696      70  453702  453699      71  453711  453708      70  453714  453708
      70  453714  453711      71  453723  453720      70  453726  453720      70
  453726  453723      71  453735  453732      70  453738  453732      70  453738
  453735      71  453747  453744      70  453750  453744      70  453750  453747
      71  453759  453756      70  453762  453756      70  453762  453759      71
  453771  453768      70  453774  453768      70  453774  453771      71  453783
  453780      70  453786  453780      70  453786  453783      71  453795  453792
      70  453798  453792      70  453798  453795      71  453807  453804      70
  453810  453804      70  453810  453807      71  453819  453816      70  453822
  453816      70  453822  453819      71  453831  453828      70  453834  453828
      70  453834  453831      71  453843  453840      70  453846  453840      70
  453846  453843      71  453855  453852      70  453858  453852      70  453858
  453855      71  453867  453864      70  453870  453864      70  453870  453867
      71  453879  453876      70  453882  453876      70  453882  453879      71
  453891  453888      70  453894  453888      70  453894  453891      71  453903
  453900      70  453906  453900      70  453906  453903      71  453915  453912
      70  453918  453912      70  453918  453915      71  453927  453924      70
  453930  453924      70  453930  453927      71  453939  453936      70  453942
  453936      70  453942  453939      71  453951  453948      70  453954  453948
      70  453954  453951      71  453963  453960      70  453966  453960      70
  453966  453963      71  453975  453972      70  453978  453972      70  453978
  453975      71  453987  453984      70  453990  453984      70  453990  453987
      71  453999  453996      70  454002  453996      70  454002  453999      71
  454011  454008      70  454014  454008      70  454014  454011      71  454023
  454020      70  454026  454020      70  454026  454023      71  454035  454032
      70  454038  454032      70  454038  454035      71  454047  454044      70
  454050  454044      70  454050  454047      71  454059  454056      70  454062
  454056      70  454062  454059      71  454071  454068      70  454074  454068
      70  454074  454071      71  454083  454080      70  454086  454080      70
  454086  454083      71  454095  454092      70  454098  454092      70  454098
  454095      71  454107  454104      70  454110  454104      70  454110  454107
      71  454119  454116      70  454122  454116      70  454122  454119      71
  454131  454128      70  454134  454128      70  454134  454131      71  454143
  454140      70  454146  454140      70  454146  454143      71  454155  454152
      70  454158  454152      70  454158  454155      71  454167  454164      70
  454170  454164      70  454170  454167      71  454179  454176      70  454182
  454176      70  454182  454179      71  454191  454188      70  454194  454188
      70  454194  454191      71  454203  454200      70  454206  454200      70
  454206  454203      71  454215  454212      70  454218  454212      70  454218
  454215      71  454227  454224      70  454230  454224      70  454230  454227
      71  454239  454236      70  454242  454236      70  454242  454239      71
  454251  454248      70  454254  454248      70  454254  454251      71  454263
  454260      70  454266  454260      70  454266  454263      71  454275  454272
      70  454278  454272      70  454278  454275      71  454287  454284      70
  454290  454284      70  454290  454287      71  454299  454296      70  454302
  454296      70  454302  454299      71  454311  454308      70  454314  454308
      70  454314  454311      71  454323  454320      70  454326  454320      70
  454326  454323      71  454335  454332      70  454338  454332      70  454338
  454335      71  454347  454344      70  454350  454344      70  454350  454347
      71  454359  454356      70  454362  454356      70  454362  454359      71
  454371  454368      70  454374  454368      70  454374  454371      71  454383
  454380      70  454386  454380      70  454386  454383      71  454395  454392
      70  454398  454392      70  454398  454395      71  454407  454404      70
  454410  454404      70  454410  454407      71  454419  454416      70  454422
  454416      70  454422  454419      71  454431  454428      70  454434  454428
      70  454434  454431      71  454443  454440      70  454446  454440      70
  454446  454443      71  454455  454452      70  454458  454452      70  454458
  454455      71  454467  454464      70  454470  454464      70  454470  454467
      71  454479  454476      70  454482  454476      70  454482  454479      71
  454491  454488      70  454494  454488      70  454494  454491      71  454503
  454500      70  454506  454500      70  454506  454503      71  454515  454512
      70  454518  454512      70  454518  454515      71  454527  454524      70
  454530  454524      70  454530  454527      71  454539  454536      70  454542
  454536      70  454542  454539      71  454551  454548      70  454554  454548
      70  454554  454551      71  454563  454560      70  454566  454560      70
  454566  454563      71  454575  454572      70  454578  454572      70  454578
  454575      71  454587  454584      70  454590  454584      70  454590  454587
      71  454599  454596      70  454602  454596      70  454602  454599      71
  454611  454608      70  454614  454608      70  454614  454611      71  454623
  454620      70  454626  454620      70  454626  454623      71  454635  454632
      70  454638  454632      70  454638  454635      71  454647  454644      70
  454650  454644      70  454650  454647      71  454659  454656      70  454662
  454656      70  454662  454659      71  454671  454668      70  454674  454668
      70  454674  454671      71  454683  454680      70  454686  454680      70
  454686  454683      71  454695  454692      70  454698  454692      70  454698
  454695      71  454707  454704      70  454710  454704      70  454710  454707
      71  454719  454716      70  454722  454716      70  454722  454719      71
  454731  454728      70  454734  454728      70  454734  454731      71  454743
  454740      70  454746  454740      70  454746  454743      71  454755  454752
      70  454758  454752      70  454758  454755      71  454767  454764      70
  454770  454764      70  454770  454767      71  454779  454776      70  454782
  454776      70  454782  454779      71  454791  454788      70  454794  454788
      70  454794  454791      71  454803  454800      70  454806  454800      70
  454806  454803      71  454815  454812      70  454818  454812      70  454818
  454815      71  454827  454824      70  454830  454824      70  454830  454827
      71  454839  454836      70  454842  454836      70  454842  454839      71
  454851  454848      70  454854  454848      70  454854  454851      71  454863
  454860      70  454866  454860      70  454866  454863      71  454875  454872
      70  454878  454872      70  454878  454875      71  454887  454884      70
  454890  454884      70  454890  454887      71  454899  454896      70  454902
  454896      70  454902  454899      71  454911  454908      70  454914  454908
      70  454914  454911      71  454923  454920      70  454926  454920      70
  454926  454923      71  454935  454932      70  454938  454932      70  454938
  454935      71  454947  454944      70  454950  454944      70  454950  454947
      71  454959  454956      70  454962  454956      70  454962  454959      71
  454971  454968      70  454974  454968      70  454974  454971      71  454983
  454980      70  454986  454980      70  454986  454983      71  454995  454992
      70  454998  454992      70  454998  454995      71  455007  455004      70
  455010  455004      70  455010  455007      71  455019  455016      70  455022
  455016      70  455022  455019      71  455031  455028      70  455034  455028
      70  455034  455031      71  455043  455040      70  455046  455040      70
  455046  455043      71  455055  455052      70  455058  455052      70  455058
  455055      71  455067  455064      70  455070  455064      70  455070  455067
      71  455079  455076      70  455082  455076      70  455082  455079      71
  455091  455088      70  455094  455088      70  455094  455091      71  455103
  455100      70  455106  455100      70  455106  455103      71  455115  455112
      70  455118  455112      70  455118  455115      71  455127  455124      70
  455130  455124      70  455130  455127      71  455139  455136      70  455142
  455136      70  455142  455139      71  455151  455148      70  455154  455148
      70  455154  455151      71  455163  455160      70  455166  455160      70
  455166  455163      71  455175  455172      70  455178  455172      70  455178
  455175      71  455187  455184      70  455190  455184      70  455190  455187
      71  455199  455196      70  455202  455196      70  455202  455199      71
  455211  455208      70  455214  455208      70  455214  455211      71  455223
  455220      70  455226  455220      70  455226  455223      71  455235  455232
      70  455238  455232      70  455238  455235      71  455247  455244      70
  455250  455244      70  455250  455247      71  455259  455256      70  455262
  455256      70  455262  455259      71  455271  455268      70  455274  455268
      70  455274  455271      71  455283  455280      70  455286  455280      70
  455286  455283      71  455295  455292      70  455298  455292      70  455298
  455295      71  455307  455304      70  455310  455304      70  455310  455307
      71  455319  455316      70  455322  455316      70  455322  455319      71
  455331  455328      70  455334  455328      70  455334  455331      71  455343
  455340      70  455346  455340      70  455346  455343      71  455355  455352
      70  455358  455352      70  455358  455355      71  455367  455364      70
  455370  455364      70  455370  455367      71  455379  455376      70  455382
  455376      70  455382  455379      71  455391  455388      70  455394  455388
      70  455394  455391      71  455403  455400      70  455406  455400      70
  455406  455403      71  455415  455412      70  455418  455412      70  455418
  455415      71  455427  455424      70  455430  455424      70  455430  455427
      71  455439  455436      70  455442  455436      70  455442  455439      71
  455451  455448      70  455454  455448      70  455454  455451      71  455463
  455460      70  455466  455460      70  455466  455463      71  455475  455472
      70  455478  455472      70  455478  455475      71  455487  455484      70
  455490  455484      70  455490  455487      71  455499  455496      70  455502
  455496      70  455502  455499      71  455511  455508      70  455514  455508
      70  455514  455511      71  455523  455520      70  455526  455520      70
  455526  455523      71  455535  455532      70  455538  455532      70  455538
  455535      71  455547  455544      70  455550  455544      70  455550  455547
      71  455559  455556      70  455562  455556      70  455562  455559      71
  455571  455568      70  455574  455568      70  455574  455571      71  455583
  455580      70  455586  455580      70  455586  455583      71  455595  455592
      70  455598  455592      70  455598  455595      71  455607  455604      70
  455610  455604      70  455610  455607      71  455619  455616      70  455622
  455616      70  455622  455619      71  455631  455628      70  455634  455628
      70  455634  455631      71  455643  455640      70  455646  455640      70
  455646  455643      71  455655  455652      70  455658  455652      70  455658
  455655      71  455667  455664      70  455670  455664      70  455670  455667
      71  455679  455676      70  455682  455676      70  455682  455679      71
  455691  455688      70  455694  455688      70  455694  455691      71  455703
  455700      70  455706  455700      70  455706  455703      71  455715  455712
      70  455718  455712      70  455718  455715      71  455727  455724      70
  455730  455724      70  455730  455727      71  455739  455736      70  455742
  455736      70  455742  455739      71  455751  455748      70  455754  455748
      70  455754  455751      71  455763  455760      70  455766  455760      70
  455766  455763      71  455775  455772      70  455778  455772      70  455778
  455775      71  455787  455784      70  455790  455784      70  455790  455787
      71  455799  455796      70  455802  455796      70  455802  455799      71
  455811  455808      70  455814  455808      70  455814  455811      71  455823
  455820      70  455826  455820      70  455826  455823      71  455835  455832
      70  455838  455832      70  455838  455835      71  455847  455844      70
  455850  455844      70  455850  455847      71  455859  455856      70  455862
  455856      70  455862  455859      71  455871  455868      70  455874  455868
      70  455874  455871      71  455883  455880      70  455886  455880      70
  455886  455883      71  455895  455892      70  455898  455892      70  455898
  455895      71  455907  455904      70  455910  455904      70  455910  455907
      71  455919  455916      70  455922  455916      70  455922  455919      71
  455931  455928      70  455934  455928      70  455934  455931      71  455943
  455940      70  455946  455940      70  455946  455943      71  455955  455952
      70  455958  455952      70  455958  455955      71  455967  455964      70
  455970  455964      70  455970  455967      71  455979  455976      70  455982
  455976      70  455982  455979      71  455991  455988      70  455994  455988
      70  455994  455991      71  456003  456000      70  456006  456000      70
  456006  456003      71  456015  456012      70  456018  456012      70  456018
  456015      71  456027  456024      70  456030  456024      70  456030  456027
      71  456039  456036      70  456042  456036      70  456042  456039      71
  456051  456048      70  456054  456048      70  456054  456051      71  456063
  456060      70  456066  456060      70  456066  456063      71  456075  456072
      70  456078  456072      70  456078  456075      71  456087  456084      70
  456090  456084      70  456090  456087      71  456099  456096      70  456102
  456096      70  456102  456099      71  456111  456108      70  456114  456108
      70  456114  456111      71  456123  456120      70  456126  456120      70
  456126  456123      71  456135  456132      70  456138  456132      70  456138
  456135      71  456147  456144      70  456150  456144      70  456150  456147
      71  456159  456156      70  456162  456156      70  456162  456159      71
  456171  456168      70  456174  456168      70  456174  456171      71  456183
  456180      70  456186  456180      70  456186  456183      71  456195  456192
      70  456198  456192      70  456198  456195      71  456207  456204      70
  456210  456204      70  456210  456207      71  456219  456216      70  456222
  456216      70  456222  456219      71  456231  456228      70  456234  456228
      70  456234  456231      71  456243  456240      70  456246  456240      70
  456246  456243      71  456255  456252      70  456258  456252      70  456258
  456255      71  456267  456264      70  456270  456264      70  456270  456267
      71  456279  456276      70  456282  456276      70  456282  456279      71
  456291  456288      70  456294  456288      70  456294  456291      71  456303
  456300      70  456306  456300      70  456306  456303      71  456315  456312
      70  456318  456312      70  456318  456315      71  456327  456324      70
  456330  456324      70  456330  456327      71  456339  456336      70  456342
  456336      70  456342  456339      71  456351  456348      70  456354  456348
      70  456354  456351      71  456363  456360      70  456366  456360      70
  456366  456363      71  456375  456372      70  456378  456372      70  456378
  456375      71  456387  456384      70  456390  456384      70  456390  456387
      71  456399  456396      70  456402  456396      70  456402  456399      71
  456411  456408      70  456414  456408      70  456414  456411      71  456423
  456420      70  456426  456420      70  456426  456423      71  456435  456432
      70  456438  456432      70  456438  456435      71  456447  456444      70
  456450  456444      70  456450  456447      71  456459  456456      70  456462
  456456      70  456462  456459      71  456471  456468      70  456474  456468
      70  456474  456471      71  456483  456480      70  456486  456480      70
  456486  456483      71  456495  456492      70  456498  456492      70  456498
  456495      71  456507  456504      70  456510  456504      70  456510  456507
      71  456519  456516      70  456522  456516      70  456522  456519      71
  456531  456528      70  456534  456528      70  456534  456531      71  456543
  456540      70  456546  456540      70  456546  456543      71  456555  456552
      70  456558  456552      70  456558  456555      71  456567  456564      70
  456570  456564      70  456570  456567      71  456579  456576      70  456582
  456576      70  456582  456579      71  456591  456588      70  456594  456588
      70  456594  456591      71  456603  456600      70  456606  456600      70
  456606  456603      71  456615  456612      70  456618  456612      70  456618
  456615      71  456627  456624      70  456630  456624      70  456630  456627
      71  456639  456636      70  456642  456636      70  456642  456639      71
  456651  456648      70  456654  456648      70  456654  456651      71  456663
  456660      70  456666  456660      70  456666  456663      71  456675  456672
      70  456678  456672      70  456678  456675      71  456687  456684      70
  456690  456684      70  456690  456687      71  456699  456696      70  456702
  456696      70  456702  456699      71  456711  456708      70  456714  456708
      70  456714  456711      71  456723  456720      70  456726  456720      70
  456726  456723      71  456735  456732      70  456738  456732      70  456738
  456735      71  456747  456744      70  456750  456744      70  456750  456747
      71  456759  456756      70  456762  456756      70  456762  456759      71
  456771  456768      70  456774  456768      70  456774  456771      71  456783
  456780      70  456786  456780      70  456786  456783      71  456795  456792
      70  456798  456792      70  456798  456795      71  456807  456804      70
  456810  456804      70  456810  456807      71  456819  456816      70  456822
  456816      70  456822  456819      71  456831  456828      70  456834  456828
      70  456834  456831      71  456843  456840      70  456846  456840      70
  456846  456843      71  456855  456852      70  456858  456852      70  456858
  456855      71  456867  456864      70  456870  456864      70  456870  456867
      71  456879  456876      70  456882  456876      70  456882  456879      71
  456891  456888      70  456894  456888      70  456894  456891      71  456903
  456900      70  456906  456900      70  456906  456903      71  456915  456912
      70  456918  456912      70  456918  456915      71  456927  456924      70
  456930  456924      70  456930  456927      71  456939  456936      70  456942
  456936      70  456942  456939      71  456951  456948      70  456954  456948
      70  456954  456951      71  456963  456960      70  456966  456960      70
  456966  456963      71  456975  456972      70  456978  456972      70  456978
  456975      71  456987  456984      70  456990  456984      70  456990  456987
      71  456999  456996      70  457002  456996      70  457002  456999      71
  457011  457008      70  457014  457008      70  457014  457011      71  457023
  457020      70  457026  457020      70  457026  457023      71  457035  457032
      70  457038  457032      70  457038  457035      71  457047  457044      70
  457050  457044      70  457050  457047      71  457059  457056      70  457062
  457056      70  457062  457059      71  457071  457068      70  457074  457068
      70  457074  457071      71  457083  457080      70  457086  457080      70
  457086  457083      71  457095  457092      70  457098  457092      70  457098
  457095      71  457107  457104      70  457110  457104      70  457110  457107
      71  457119  457116      70  457122  457116      70  457122  457119      71
  457131  457128      70  457134  457128      70  457134  457131      71  457143
  457140      70  457146  457140      70  457146  457143      71  457155  457152
      70  457158  457152      70  457158  457155      71  457167  457164      70
  457170  457164      70  457170  457167      71  457179  457176      70  457182
  457176      70  457182  457179      71  457191  457188      70  457194  457188
      70  457194  457191      71  457203  457200      70  457206  457200      70
  457206  457203      71  457215  457212      70  457218  457212      70  457218
  457215      71  457227  457224      70  457230  457224      70  457230  457227
      71  457239  457236      70  457242  457236      70  457242  457239      71
  457251  457248      70  457254  457248      70  457254  457251      71  457263
  457260      70  457266  457260      70  457266  457263      71  457275  457272
      70  457278  457272      70  457278  457275      71  457287  457284      70
  457290  457284      70  457290  457287      71  457299  457296      70  457302
  457296      70  457302  457299      71  457311  457308      70  457314  457308
      70  457314  457311      71  457323  457320      70  457326  457320      70
  457326  457323      71  457335  457332      70  457338  457332      70  457338
  457335      71  457347  457344      70  457350  457344      70  457350  457347
      71  457359  457356      70  457362  457356      70  457362  457359      71
  457371  457368      70  457374  457368      70  457374  457371      71  457383
  457380      70  457386  457380      70  457386  457383      71  457395  457392
      70  457398  457392      70  457398  457395      71  457407  457404      70
  457410  457404      70  457410  457407      71  457419  457416      70  457422
  457416      70  457422  457419      71  457431  457428      70  457434  457428
      70  457434  457431      71  457443  457440      70  457446  457440      70
  457446  457443      71  457455  457452      70  457458  457452      70  457458
  457455      71  457467  457464      70  457470  457464      70  457470  457467
      71  457479  457476      70  457482  457476      70  457482  457479      71
  457491  457488      70  457494  457488      70  457494  457491      71  457503
  457500      70  457506  457500      70  457506  457503      71  457515  457512
      70  457518  457512      70  457518  457515      71  457527  457524      70
  457530  457524      70  457530  457527      71  457539  457536      70  457542
  457536      70  457542  457539      71  457551  457548      70  457554  457548
      70  457554  457551      71  457563  457560      70  457566  457560      70
  457566  457563      71  457575  457572      70  457578  457572      70  457578
  457575      71  457587  457584      70  457590  457584      70  457590  457587
      71  457599  457596      70  457602  457596      70  457602  457599      71
  457611  457608      70  457614  457608      70  457614  457611      71  457623
  457620      70  457626  457620      70  457626  457623      71  457635  457632
      70  457638  457632      70  457638  457635      71  457647  457644      70
  457650  457644      70  457650  457647      71  457659  457656      70  457662
  457656      70  457662  457659      71  457671  457668      70  457674  457668
      70  457674  457671      71  457683  457680      70  457686  457680      70
  457686  457683      71  457695  457692      70  457698  457692      70  457698
  457695      71  457707  457704      70  457710  457704      70  457710  457707
      71  457719  457716      70  457722  457716      70  457722  457719      71
  457731  457728      70  457734  457728      70  457734  457731      71  457743
  457740      70  457746  457740      70  457746  457743      71  457755  457752
      70  457758  457752      70  457758  457755      71  457767  457764      70
  457770  457764      70  457770  457767      71  457779  457776      70  457782
  457776      70  457782  457779      71  457791  457788      70  457794  457788
      70  457794  457791      71  457803  457800      70  457806  457800      70
  457806  457803      71  457815  457812      70  457818  457812      70  457818
  457815      71  457827  457824      70  457830  457824      70  457830  457827
      71  457839  457836      70  457842  457836      70  457842  457839      71
  457851  457848      70  457854  457848      70  457854  457851      71  457863
  457860      70  457866  457860      70  457866  457863      71  457875  457872
      70  457878  457872      70  457878  457875      71  457887  457884      70
  457890  457884      70  457890  457887      71  457899  457896      70  457902
  457896      70  457902  457899      71  457911  457908      70  457914  457908
      70  457914  457911      71  457923  457920      70  457926  457920      70
  457926  457923      71  457935  457932      70  457938  457932      70  457938
  457935      71  457947  457944      70  457950  457944      70  457950  457947
      71  457959  457956      70  457962  457956      70  457962  457959      71
  457971  457968      70  457974  457968      70  457974  457971      71  457983
  457980      70  457986  457980      70  457986  457983      71  457995  457992
      70  457998  457992      70  457998  457995      71  458007  458004      70
  458010  458004      70  458010  458007      71  458019  458016      70  458022
  458016      70  458022  458019      71  458031  458028      70  458034  458028
      70  458034  458031      71  458043  458040      70  458046  458040      70
  458046  458043      71  458055  458052      70  458058  458052      70  458058
  458055      71  458067  458064      70  458070  458064      70  458070  458067
      71  458079  458076      70  458082  458076      70  458082  458079      71
  458091  458088      70  458094  458088      70  458094  458091      71  458103
  458100      70  458106  458100      70  458106  458103      71  458115  458112
      70  458118  458112      70  458118  458115      71  458127  458124      70
  458130  458124      70  458130  458127      71  458139  458136      70  458142
  458136      70  458142  458139      71  458151  458148      70  458154  458148
      70  458154  458151      71  458163  458160      70  458166  458160      70
  458166  458163      71  458175  458172      70  458178  458172      70  458178
  458175      71  458187  458184      70  458190  458184      70  458190  458187
      71  458199  458196      70  458202  458196      70  458202  458199      71
  458211  458208      70  458214  458208      70  458214  458211      71  458223
  458220      70  458226  458220      70  458226  458223      71  458235  458232
      70  458238  458232      70  458238  458235      71  458247  458244      70
  458250  458244      70  458250  458247      71  458259  458256      70  458262
  458256      70  458262  458259      71  458271  458268      70  458274  458268
      70  458274  458271      71  458283  458280      70  458286  458280      70
  458286  458283      71  458295  458292      70  458298  458292      70  458298
  458295      71  458307  458304      70  458310  458304      70  458310  458307
      71  458319  458316      70  458322  458316      70  458322  458319      71
  458331  458328      70  458334  458328      70  458334  458331      71  458343
  458340      70  458346  458340      70  458346  458343      71  458355  458352
      70  458358  458352      70  458358  458355      71  458367  458364      70
  458370  458364      70  458370  458367      71  458379  458376      70  458382
  458376      70  458382  458379      71  458391  458388      70  458394  458388
      70  458394  458391      71  458403  458400      70  458406  458400      70
  458406  458403      71  458415  458412      70  458418  458412      70  458418
  458415      71  458427  458424      70  458430  458424      70  458430  458427
      71  458439  458436      70  458442  458436      70  458442  458439      71
  458451  458448      70  458454  458448      70  458454  458451      71  458463
  458460      70  458466  458460      70  458466  458463      71  458475  458472
      70  458478  458472      70  458478  458475      71  458487  458484      70
  458490  458484      70  458490  458487      71  458499  458496      70  458502
  458496      70  458502  458499      71  458511  458508      70  458514  458508
      70  458514  458511      71  458523  458520      70  458526  458520      70
  458526  458523      71  458535  458532      70  458538  458532      70  458538
  458535      71  458547  458544      70  458550  458544      70  458550  458547
      71  458559  458556      70  458562  458556      70  458562  458559      71
  458571  458568      70  458574  458568      70  458574  458571      71  458583
  458580      70  458586  458580      70  458586  458583      71  458595  458592
      70  458598  458592      70  458598  458595      71  458607  458604      70
  458610  458604      70  458610  458607      71  458619  458616      70  458622
  458616      70  458622  458619      71  458631  458628      70  458634  458628
      70  458634  458631      71  458643  458640      70  458646  458640      70
  458646  458643      71  458655  458652      70  458658  458652      70  458658
  458655      71  458667  458664      70  458670  458664      70  458670  458667
      71  458679  458676      70  458682  458676      70  458682  458679      71
  458691  458688      70  458694  458688      70  458694  458691      71  458703
  458700      70  458706  458700      70  458706  458703      71  458715  458712
      70  458718  458712      70  458718  458715      71  458727  458724      70
  458730  458724      70  458730  458727      71  458739  458736      70  458742
  458736      70  458742  458739      71  458751  458748      70  458754  458748
      70  458754  458751      71  458763  458760      70  458766  458760      70
  458766  458763      71  458775  458772      70  458778  458772      70  458778
  458775      71  458787  458784      70  458790  458784      70  458790  458787
      71  458799  458796      70  458802  458796      70  458802  458799      71
  458811  458808      70  458814  458808      70  458814  458811      71  458823
  458820      70  458826  458820      70  458826  458823      71  458835  458832
      70  458838  458832      70  458838  458835      71  458847  458844      70
  458850  458844      70  458850  458847      71  458859  458856      70  458862
  458856      70  458862  458859      71  458871  458868      70  458874  458868
      70  458874  458871      71  458883  458880      70  458886  458880      70
  458886  458883      71  458895  458892      70  458898  458892      70  458898
  458895      71  458907  458904      70  458910  458904      70  458910  458907
      71  458919  458916      70  458922  458916      70  458922  458919      71
  458931  458928      70  458934  458928      70  458934  458931      71  458943
  458940      70  458946  458940      70  458946  458943      71  458955  458952
      70  458958  458952      70  458958  458955      71  458967  458964      70
  458970  458964      70  458970  458967      71  458979  458976      70  458982
  458976      70  458982  458979      71  458991  458988      70  458994  458988
      70  458994  458991      71  459003  459000      70  459006  459000      70
  459006  459003      71  459015  459012      70  459018  459012      70  459018
  459015      71  459027  459024      70  459030  459024      70  459030  459027
      71  459039  459036      70  459042  459036      70  459042  459039      71
  459051  459048      70  459054  459048      70  459054  459051      71  459063
  459060      70  459066  459060      70  459066  459063      71  459075  459072
      70  459078  459072      70  459078  459075      71  459087  459084      70
  459090  459084      70  459090  459087      71  459099  459096      70  459102
  459096      70  459102  459099      71  459111  459108      70  459114  459108
      70  459114  459111      71  459123  459120      70  459126  459120      70
  459126  459123      71  459135  459132      70  459138  459132      70  459138
  459135      71  459147  459144      70  459150  459144      70  459150  459147
      71  459159  459156      70  459162  459156      70  459162  459159      71
  459171  459168      70  459174  459168      70  459174  459171      71  459183
  459180      70  459186  459180      70  459186  459183      71  459195  459192
      70  459198  459192      70  459198  459195      71  459207  459204      70
  459210  459204      70  459210  459207      71  459219  459216      70  459222
  459216      70  459222  459219      71  459231  459228      70  459234  459228
      70  459234  459231      71  459243  459240      70  459246  459240      70
  459246  459243      71  459255  459252      70  459258  459252      70  459258
  459255      71  459267  459264      70  459270  459264      70  459270  459267
      71  459279  459276      70  459282  459276      70  459282  459279      71
  459291  459288      70  459294  459288      70  459294  459291      71  459303
  459300      70  459306  459300      70  459306  459303      71  459315  459312
      70  459318  459312      70  459318  459315      71  459327  459324      70
  459330  459324      70  459330  459327      71  459339  459336      70  459342
  459336      70  459342  459339      71  459351  459348      70  459354  459348
      70  459354  459351      71  459363  459360      70  459366  459360      70
  459366  459363      71  459375  459372      70  459378  459372      70  459378
  459375      71  459387  459384      70  459390  459384      70  459390  459387
      71  459399  459396      70  459402  459396      70  459402  459399      71
  459411  459408      70  459414  459408      70  459414  459411      71  459423
  459420      70  459426  459420      70  459426  459423      71  459435  459432
      70  459438  459432      70  459438  459435      71  459447  459444      70
  459450  459444      70  459450  459447      71  459459  459456      70  459462
  459456      70  459462  459459      71  459471  459468      70  459474  459468
      70  459474  459471      71  459483  459480      70  459486  459480      70
  459486  459483      71  459495  459492      70  459498  459492      70  459498
  459495      71  459507  459504      70  459510  459504      70  459510  459507
      71  459519  459516      70  459522  459516      70  459522  459519      71
  459531  459528      70  459534  459528      70  459534  459531      71  459543
  459540      70  459546  459540      70  459546  459543      71  459555  459552
      70  459558  459552      70  459558  459555      71  459567  459564      70
  459570  459564      70  459570  459567      71  459579  459576      70  459582
  459576      70  459582  459579      71  459591  459588      70  459594  459588
      70  459594  459591      71  459603  459600      70  459606  459600      70
  459606  459603      71  459615  459612      70  459618  459612      70  459618
  459615      71  459627  459624      70  459630  459624      70  459630  459627
      71  459639  459636      70  459642  459636      70  459642  459639      71
  459651  459648      70  459654  459648      70  459654  459651      71  459663
  459660      70  459666  459660      70  459666  459663      71  459675  459672
      70  459678  459672      70  459678  459675      71  459687  459684      70
  459690  459684      70  459690  459687      71  459699  459696      70  459702
  459696      70  459702  459699      71  459711  459708      70  459714  459708
      70  459714  459711      71  459723  459720      70  459726  459720      70
  459726  459723      71  459735  459732      70  459738  459732      70  459738
  459735      71  459747  459744      70  459750  459744      70  459750  459747
      71  459759  459756      70  459762  459756      70  459762  459759      71
  459771  459768      70  459774  459768      70  459774  459771      71  459783
  459780      70  459786  459780      70  459786  459783      71  459795  459792
      70  459798  459792      70  459798  459795      71  459807  459804      70
  459810  459804      70  459810  459807      71  459819  459816      70  459822
  459816      70  459822  459819      71  459831  459828      70  459834  459828
      70  459834  459831      71  459843  459840      70  459846  459840      70
  459846  459843      71  459855  459852      70  459858  459852      70  459858
  459855      71  459867  459864      70  459870  459864      70  459870  459867
      71  459879  459876      70  459882  459876      70  459882  459879      71
  459891  459888      70  459894  459888      70  459894  459891      71  459903
  459900      70  459906  459900      70  459906  459903      71  459915  459912
      70  459918  459912      70  459918  459915      71  459927  459924      70
  459930  459924      70  459930  459927      71  459939  459936      70  459942
  459936      70  459942  459939      71  459951  459948      70  459954  459948
      70  459954  459951      71  459963  459960      70  459966  459960      70
  459966  459963      71  459975  459972      70  459978  459972      70  459978
  459975      71  459987  459984      70  459990  459984      70  459990  459987
      71  459999  459996      70  460002  459996      70  460002  459999      71
  460011  460008      70  460014  460008      70  460014  460011      71  460023
  460020      70  460026  460020      70  460026  460023      71  460035  460032
      70  460038  460032      70  460038  460035      71  460047  460044      70
  460050  460044      70  460050  460047      71  460059  460056      70  460062
  460056      70  460062  460059      71  460071  460068      70  460074  460068
      70  460074  460071      71  460083  460080      70  460086  460080      70
  460086  460083      71  460095  460092      70  460098  460092      70  460098
  460095      71  460107  460104      70  460110  460104      70  460110  460107
      71  460119  460116      70  460122  460116      70  460122  460119      71
  460131  460128      70  460134  460128      70  460134  460131      71  460143
  460140      70  460146  460140      70  460146  460143      71  460155  460152
      70  460158  460152      70  460158  460155      71  460167  460164      70
  460170  460164      70  460170  460167      71  460179  460176      70  460182
  460176      70  460182  460179      71  460191  460188      70  460194  460188
      70  460194  460191      71  460203  460200      70  460206  460200      70
  460206  460203      71  460215  460212      70  460218  460212      70  460218
  460215      71  460227  460224      70  460230  460224      70  460230  460227
      71  460239  460236      70  460242  460236      70  460242  460239      71
  460251  460248      70  460254  460248      70  460254  460251      71  460263
  460260      70  460266  460260      70  460266  460263      71  460275  460272
      70  460278  460272      70  460278  460275      71  460287  460284      70
  460290  460284      70  460290  460287      71  460299  460296      70  460302
  460296      70  460302  460299      71  460311  460308      70  460314  460308
      70  460314  460311      71  460323  460320      70  460326  460320      70
  460326  460323      71  460335  460332      70  460338  460332      70  460338
  460335      71  460347  460344      70  460350  460344      70  460350  460347
      71  460359  460356      70  460362  460356      70  460362  460359      71
  460371  460368      70  460374  460368      70  460374  460371      71  460383
  460380      70  460386  460380      70  460386  460383      71  460395  460392
      70  460398  460392      70  460398  460395      71  460407  460404      70
  460410  460404      70  460410  460407      71  460419  460416      70  460422
  460416      70  460422  460419      71  460431  460428      70  460434  460428
      70  460434  460431      71  460443  460440      70  460446  460440      70
  460446  460443      71  460455  460452      70  460458  460452      70  460458
  460455      71  460467  460464      70  460470  460464      70  460470  460467
      71  460479  460476      70  460482  460476      70  460482  460479      71
  460491  460488      70  460494  460488      70  460494  460491      71  460503
  460500      70  460506  460500      70  460506  460503      71  460515  460512
      70  460518  460512      70  460518  460515      71  460527  460524      70
  460530  460524      70  460530  460527      71  460539  460536      70  460542
  460536      70  460542  460539      71  460551  460548      70  460554  460548
      70  460554  460551      71  460563  460560      70  460566  460560      70
  460566  460563      71  460575  460572      70  460578  460572      70  460578
  460575      71  460587  460584      70  460590  460584      70  460590  460587
      71  460599  460596      70  460602  460596      70  460602  460599      71
  460611  460608      70  460614  460608      70  460614  460611      71  460623
  460620      70  460626  460620      70  460626  460623      71  460635  460632
      70  460638  460632      70  460638  460635      71  460647  460644      70
  460650  460644      70  460650  460647      71  460659  460656      70  460662
  460656      70  460662  460659      71  460671  460668      70  460674  460668
      70  460674  460671      71  460683  460680      70  460686  460680      70
  460686  460683      71  460695  460692      70  460698  460692      70  460698
  460695      71  460707  460704      70  460710  460704      70  460710  460707
      71  460719  460716      70  460722  460716      70  460722  460719      71
  460731  460728      70  460734  460728      70  460734  460731      71  460743
  460740      70  460746  460740      70  460746  460743      71  460755  460752
      70  460758  460752      70  460758  460755      71  460767  460764      70
  460770  460764      70  460770  460767      71  460779  460776      70  460782
  460776      70  460782  460779      71  460791  460788      70  460794  460788
      70  460794  460791      71  460803  460800      70  460806  460800      70
  460806  460803      71  460815  460812      70  460818  460812      70  460818
  460815      71  460827  460824      70  460830  460824      70  460830  460827
      71  460839  460836      70  460842  460836      70  460842  460839      71
  460851  460848      70  460854  460848      70  460854  460851      71  460863
  460860      70  460866  460860      70  460866  460863      71  460875  460872
      70  460878  460872      70  460878  460875      71  460887  460884      70
  460890  460884      70  460890  460887      71  460899  460896      70  460902
  460896      70  460902  460899      71  460911  460908      70  460914  460908
      70  460914  460911      71  460923  460920      70  460926  460920      70
  460926  460923      71  460935  460932      70  460938  460932      70  460938
  460935      71  460947  460944      70  460950  460944      70  460950  460947
      71  460959  460956      70  460962  460956      70  460962  460959      71
  460971  460968      70  460974  460968      70  460974  460971      71  460983
  460980      70  460986  460980      70  460986  460983      71  460995  460992
      70  460998  460992      70  460998  460995      71  461007  461004      70
  461010  461004      70  461010  461007      71  461019  461016      70  461022
  461016      70  461022  461019      71  461031  461028      70  461034  461028
      70  461034  461031      71  461043  461040      70  461046  461040      70
  461046  461043      71  461055  461052      70  461058  461052      70  461058
  461055      71  461067  461064      70  461070  461064      70  461070  461067
      71  461079  461076      70  461082  461076      70  461082  461079      71
  461091  461088      70  461094  461088      70  461094  461091      71  461103
  461100      70  461106  461100      70  461106  461103      71  461115  461112
      70  461118  461112      70  461118  461115      71  461127  461124      70
  461130  461124      70  461130  461127      71  461139  461136      70  461142
  461136      70  461142  461139      71  461151  461148      70  461154  461148
      70  461154  461151      71  461163  461160      70  461166  461160      70
  461166  461163      71  461175  461172      70  461178  461172      70  461178
  461175      71  461187  461184      70  461190  461184      70  461190  461187
      71  461199  461196      70  461202  461196      70  461202  461199      71
  461211  461208      70  461214  461208      70  461214  461211      71  461223
  461220      70  461226  461220      70  461226  461223      71  461235  461232
      70  461238  461232      70  461238  461235      71  461247  461244      70
  461250  461244      70  461250  461247      71  461259  461256      70  461262
  461256      70  461262  461259      71  461271  461268      70  461274  461268
      70  461274  461271      71  461283  461280      70  461286  461280      70
  461286  461283      71  461295  461292      70  461298  461292      70  461298
  461295      71  461307  461304      70  461310  461304      70  461310  461307
      71  461319  461316      70  461322  461316      70  461322  461319      71
  461331  461328      70  461334  461328      70  461334  461331      71  461343
  461340      70  461346  461340      70  461346  461343      71  461355  461352
      70  461358  461352      70  461358  461355      71  461367  461364      70
  461370  461364      70  461370  461367      71  461379  461376      70  461382
  461376      70  461382  461379      71  461391  461388      70  461394  461388
      70  461394  461391      71  461403  461400      70  461406  461400      70
  461406  461403      71  461415  461412      70  461418  461412      70  461418
  461415      71  461427  461424      70  461430  461424      70  461430  461427
      71  461439  461436      70  461442  461436      70  461442  461439      71
  461451  461448      70  461454  461448      70  461454  461451      71  461463
  461460      70  461466  461460      70  461466  461463      71  461475  461472
      70  461478  461472      70  461478  461475      71  461487  461484      70
  461490  461484      70  461490  461487      71  461499  461496      70  461502
  461496      70  461502  461499      71  461511  461508      70  461514  461508
      70  461514  461511      71  461523  461520      70  461526  461520      70
  461526  461523      71  461535  461532      70  461538  461532      70  461538
  461535      71  461547  461544      70  461550  461544      70  461550  461547
      71  461559  461556      70  461562  461556      70  461562  461559      71
  461571  461568      70  461574  461568      70  461574  461571      71  461583
  461580      70  461586  461580      70  461586  461583      71  461595  461592
      70  461598  461592      70  461598  461595      71  461607  461604      70
  461610  461604      70  461610  461607      71  461619  461616      70  461622
  461616      70  461622  461619      71  461631  461628      70  461634  461628
      70  461634  461631      71  461643  461640      70  461646  461640      70
  461646  461643      71  461655  461652      70  461658  461652      70  461658
  461655      71  461667  461664      70  461670  461664      70  461670  461667
      71  461679  461676      70  461682  461676      70  461682  461679      71
  461691  461688      70  461694  461688      70  461694  461691      71  461703
  461700      70  461706  461700      70  461706  461703      71  461715  461712
      70  461718  461712      70  461718  461715      71  461727  461724      70
  461730  461724      70  461730  461727      71  461739  461736      70  461742
  461736      70  461742  461739      71  461751  461748      70  461754  461748
      70  461754  461751      71  461763  461760      70  461766  461760      70
  461766  461763      71  461775  461772      70  461778  461772      70  461778
  461775      71  461787  461784      70  461790  461784      70  461790  461787
      71  461799  461796      70  461802  461796      70  461802  461799      71
  461811  461808      70  461814  461808      70  461814  461811      71  461823
  461820      70  461826  461820      70  461826  461823      71  461835  461832
      70  461838  461832      70  461838  461835      71  461847  461844      70
  461850  461844      70  461850  461847      71  461859  461856      70  461862
  461856      70  461862  461859      71  461871  461868      70  461874  461868
      70  461874  461871      71  461883  461880      70  461886  461880      70
  461886  461883      71  461895  461892      70  461898  461892      70  461898
  461895      71  461907  461904      70  461910  461904      70  461910  461907
      71  461919  461916      70  461922  461916      70  461922  461919      71
  461931  461928      70  461934  461928      70  461934  461931      71  461943
  461940      70  461946  461940      70  461946  461943      71  461955  461952
      70  461958  461952      70  461958  461955      71  461967  461964      70
  461970  461964      70  461970  461967      71  461979  461976      70  461982
  461976      70  461982  461979      71  461991  461988      70  461994  461988
      70  461994  461991      71  462003  462000      70  462006  462000      70
  462006  462003      71  462015  462012      70  462018  462012      70  462018
  462015      71  462027  462024      70  462030  462024      70  462030  462027
      71  462039  462036      70  462042  462036      70  462042  462039      71
  462051  462048      70  462054  462048      70  462054  462051      71  462063
  462060      70  462066  462060      70  462066  462063      71  462075  462072
      70  462078  462072      70  462078  462075      71  462087  462084      70
  462090  462084      70  462090  462087      71  462099  462096      70  462102
  462096      70  462102  462099      71  462111  462108      70  462114  462108
      70  462114  462111      71  462123  462120      70  462126  462120      70
  462126  462123      71  462135  462132      70  462138  462132      70  462138
  462135      71  462147  462144      70  462150  462144      70  462150  462147
      71  462159  462156      70  462162  462156      70  462162  462159      71
  462171  462168      70  462174  462168      70  462174  462171      71  462183
  462180      70  462186  462180      70  462186  462183      71  462195  462192
      70  462198  462192      70  462198  462195      71  462207  462204      70
  462210  462204      70  462210  462207      71  462219  462216      70  462222
  462216      70  462222  462219      71  462231  462228      70  462234  462228
      70  462234  462231      71  462243  462240      70  462246  462240      70
  462246  462243      71  462255  462252      70  462258  462252      70  462258
  462255      71  462267  462264      70  462270  462264      70  462270  462267
      71  462279  462276      70  462282  462276      70  462282  462279      71
  462291  462288      70  462294  462288      70  462294  462291      71  462303
  462300      70  462306  462300      70  462306  462303      71  462315  462312
      70  462318  462312      70  462318  462315      71  462327  462324      70
  462330  462324      70  462330  462327      71  462339  462336      70  462342
  462336      70  462342  462339      71  462351  462348      70  462354  462348
      70  462354  462351      71  462363  462360      70  462366  462360      70
  462366  462363      71  462375  462372      70  462378  462372      70  462378
  462375      71  462387  462384      70  462390  462384      70  462390  462387
      71  462399  462396      70  462402  462396      70  462402  462399      71
  462411  462408      70  462414  462408      70  462414  462411      71  462423
  462420      70  462426  462420      70  462426  462423      71  462435  462432
      70  462438  462432      70  462438  462435      71  462447  462444      70
  462450  462444      70  462450  462447      71  462459  462456      70  462462
  462456      70  462462  462459      71  462471  462468      70  462474  462468
      70  462474  462471      71  462483  462480      70  462486  462480      70
  462486  462483      71  462495  462492      70  462498  462492      70  462498
  462495      71  462507  462504      70  462510  462504      70  462510  462507
      71  462519  462516      70  462522  462516      70  462522  462519      71
  462531  462528      70  462534  462528      70  462534  462531      71  462543
  462540      70  462546  462540      70  462546  462543      71  462555  462552
      70  462558  462552      70  462558  462555      71  462567  462564      70
  462570  462564      70  462570  462567      71  462579  462576      70  462582
  462576      70  462582  462579      71  462591  462588      70  462594  462588
      70  462594  462591      71  462603  462600      70  462606  462600      70
  462606  462603      71  462615  462612      70  462618  462612      70  462618
  462615      71  462627  462624      70  462630  462624      70  462630  462627
      71  462639  462636      70  462642  462636      70  462642  462639      71
  462651  462648      70  462654  462648      70  462654  462651      71  462663
  462660      70  462666  462660      70  462666  462663      71  462675  462672
      70  462678  462672      70  462678  462675      71  462687  462684      70
  462690  462684      70  462690  462687      71  462699  462696      70  462702
  462696      70  462702  462699      71  462711  462708      70  462714  462708
      70  462714  462711      71  462723  462720      70  462726  462720      70
  462726  462723      71  462735  462732      70  462738  462732      70  462738
  462735      71  462747  462744      70  462750  462744      70  462750  462747
      71  462759  462756      70  462762  462756      70  462762  462759      71
  462771  462768      70  462774  462768      70  462774  462771      71  462783
  462780      70  462786  462780      70  462786  462783      71  462795  462792
      70  462798  462792      70  462798  462795      71  462807  462804      70
  462810  462804      70  462810  462807      71  462819  462816      70  462822
  462816      70  462822  462819      71  462831  462828      70  462834  462828
      70  462834  462831      71  462843  462840      70  462846  462840      70
  462846  462843      71  462855  462852      70  462858  462852      70  462858
  462855      71  462867  462864      70  462870  462864      70  462870  462867
      71  462879  462876      70  462882  462876      70  462882  462879      71
  462891  462888      70  462894  462888      70  462894  462891      71  462903
  462900      70  462906  462900      70  462906  462903      71  462915  462912
      70  462918  462912      70  462918  462915      71  462927  462924      70
  462930  462924      70  462930  462927      71  462939  462936      70  462942
  462936      70  462942  462939      71  462951  462948      70  462954  462948
      70  462954  462951      71  462963  462960      70  462966  462960      70
  462966  462963      71  462975  462972      70  462978  462972      70  462978
  462975      71  462987  462984      70  462990  462984      70  462990  462987
      71  462999  462996      70  463002  462996      70  463002  462999      71
  463011  463008      70  463014  463008      70  463014  463011      71  463023
  463020      70  463026  463020      70  463026  463023      71  463035  463032
      70  463038  463032      70  463038  463035      71  463047  463044      70
  463050  463044      70  463050  463047      71  463059  463056      70  463062
  463056      70  463062  463059      71  463071  463068      70  463074  463068
      70  463074  463071      71  463083  463080      70  463086  463080      70
  463086  463083      71  463095  463092      70  463098  463092      70  463098
  463095      71  463107  463104      70  463110  463104      70  463110  463107
      71  463119  463116      70  463122  463116      70  463122  463119      71
  463131  463128      70  463134  463128      70  463134  463131      71  463143
  463140      70  463146  463140      70  463146  463143      71  463155  463152
      70  463158  463152      70  463158  463155      71  463167  463164      70
  463170  463164      70  463170  463167      71  463179  463176      70  463182
  463176      70  463182  463179      71  463191  463188      70  463194  463188
      70  463194  463191      71  463203  463200      70  463206  463200      70
  463206  463203      71  463215  463212      70  463218  463212      70  463218
  463215      71  463227  463224      70  463230  463224      70  463230  463227
      71  463239  463236      70  463242  463236      70  463242  463239      71
  463251  463248      70  463254  463248      70  463254  463251      71  463263
  463260      70  463266  463260      70  463266  463263      71  463275  463272
      70  463278  463272      70  463278  463275      71  463287  463284      70
  463290  463284      70  463290  463287      71  463299  463296      70  463302
  463296      70  463302  463299      71  463311  463308      70  463314  463308
      70  463314  463311      71  463323  463320      70  463326  463320      70
  463326  463323      71  463335  463332      70  463338  463332      70  463338
  463335      71  463347  463344      70  463350  463344      70  463350  463347
      71  463359  463356      70  463362  463356      70  463362  463359      71
  463371  463368      70  463374  463368      70  463374  463371      71  463383
  463380      70  463386  463380      70  463386  463383      71  463395  463392
      70  463398  463392      70  463398  463395      71  463407  463404      70
  463410  463404      70  463410  463407      71  463419  463416      70  463422
  463416      70  463422  463419      71  463431  463428      70  463434  463428
      70  463434  463431      71  463443  463440      70  463446  463440      70
  463446  463443      71  463455  463452      70  463458  463452      70  463458
  463455      71  463467  463464      70  463470  463464      70  463470  463467
      71  463479  463476      70  463482  463476      70  463482  463479      71
  463491  463488      70  463494  463488      70  463494  463491      71  463503
  463500      70  463506  463500      70  463506  463503      71  463515  463512
      70  463518  463512      70  463518  463515      71  463527  463524      70
  463530  463524      70  463530  463527      71  463539  463536      70  463542
  463536      70  463542  463539      71  463551  463548      70  463554  463548
      70  463554  463551      71  463563  463560      70  463566  463560      70
  463566  463563      71  463575  463572      70  463578  463572      70  463578
  463575      71  463587  463584      70  463590  463584      70  463590  463587
      71  463599  463596      70  463602  463596      70  463602  463599      71
  463611  463608      70  463614  463608      70  463614  463611      71  463623
  463620      70  463626  463620      70  463626  463623      71  463635  463632
      70  463638  463632      70  463638  463635      71  463647  463644      70
  463650  463644      70  463650  463647      71  463659  463656      70  463662
  463656      70  463662  463659      71  463671  463668      70  463674  463668
      70  463674  463671      71  463683  463680      70  463686  463680      70
  463686  463683      71  463695  463692      70  463698  463692      70  463698
  463695      71  463707  463704      70  463710  463704      70  463710  463707
      71  463719  463716      70  463722  463716      70  463722  463719      71
  463731  463728      70  463734  463728      70  463734  463731      71  463743
  463740      70  463746  463740      70  463746  463743      71  463755  463752
      70  463758  463752      70  463758  463755      71  463767  463764      70
  463770  463764      70  463770  463767      71  463779  463776      70  463782
  463776      70  463782  463779      71  463791  463788      70  463794  463788
      70  463794  463791      71  463803  463800      70  463806  463800      70
  463806  463803      71  463815  463812      70  463818  463812      70  463818
  463815      71  463827  463824      70  463830  463824      70  463830  463827
      71  463839  463836      70  463842  463836      70  463842  463839      71
  463851  463848      70  463854  463848      70  463854  463851      71  463863
  463860      70  463866  463860      70  463866  463863      71  463875  463872
      70  463878  463872      70  463878  463875      71  463887  463884      70
  463890  463884      70  463890  463887      71  463899  463896      70  463902
  463896      70  463902  463899      71  463911  463908      70  463914  463908
      70  463914  463911      71  463923  463920      70  463926  463920      70
  463926  463923      71  463935  463932      70  463938  463932      70  463938
  463935      71  463947  463944      70  463950  463944      70  463950  463947
      71  463959  463956      70  463962  463956      70  463962  463959      71
  463971  463968      70  463974  463968      70  463974  463971      71  463983
  463980      70  463986  463980      70  463986  463983      71  463995  463992
      70  463998  463992      70  463998  463995      71  464007  464004      70
  464010  464004      70  464010  464007      71  464019  464016      70  464022
  464016      70  464022  464019      71  464031  464028      70  464034  464028
      70  464034  464031      71  464043  464040      70  464046  464040      70
  464046  464043      71  464055  464052      70  464058  464052      70  464058
  464055      71  464067  464064      70  464070  464064      70  464070  464067
      71  464079  464076      70  464082  464076      70  464082  464079      71
  464091  464088      70  464094  464088      70  464094  464091      71  464103
  464100      70  464106  464100      70  464106  464103      71  464115  464112
      70  464118  464112      70  464118  464115      71  464127  464124      70
  464130  464124      70  464130  464127      71  464139  464136      70  464142
  464136      70  464142  464139      71  464151  464148      70  464154  464148
      70  464154  464151      71  464163  464160      70  464166  464160      70
  464166  464163      71  464175  464172      70  464178  464172      70  464178
  464175      71  464187  464184      70  464190  464184      70  464190  464187
      71  464199  464196      70  464202  464196      70  464202  464199      71
  464211  464208      70  464214  464208      70  464214  464211      71  464223
  464220      70  464226  464220      70  464226  464223      71  464235  464232
      70  464238  464232      70  464238  464235      71  464247  464244      70
  464250  464244      70  464250  464247      71  464259  464256      70  464262
  464256      70  464262  464259      71  464271  464268      70  464274  464268
      70  464274  464271      71  464283  464280      70  464286  464280      70
  464286  464283      71  464295  464292      70  464298  464292      70  464298
  464295      71  464307  464304      70  464310  464304      70  464310  464307
      71  464319  464316      70  464322  464316      70  464322  464319      71
  464331  464328      70  464334  464328      70  464334  464331      71  464343
  464340      70  464346  464340      70  464346  464343      71  464355  464352
      70  464358  464352      70  464358  464355      71  464367  464364      70
  464370  464364      70  464370  464367      71  464379  464376      70  464382
  464376      70  464382  464379      71  464391  464388      70  464394  464388
      70  464394  464391      71  464403  464400      70  464406  464400      70
  464406  464403      71  464415  464412      70  464418  464412      70  464418
  464415      71  464427  464424      70  464430  464424      70  464430  464427
      71  464439  464436      70  464442  464436      70  464442  464439      71
  464451  464448      70  464454  464448      70  464454  464451      71  464463
  464460      70  464466  464460      70  464466  464463      71  464475  464472
      70  464478  464472      70  464478  464475      71  464487  464484      70
  464490  464484      70  464490  464487      71  464499  464496      70  464502
  464496      70  464502  464499      71  464511  464508      70  464514  464508
      70  464514  464511      71  464523  464520      70  464526  464520      70
  464526  464523      71  464535  464532      70  464538  464532      70  464538
  464535      71  464547  464544      70  464550  464544      70  464550  464547
      71  464559  464556      70  464562  464556      70  464562  464559      71
  464571  464568      70  464574  464568      70  464574  464571      71  464583
  464580      70  464586  464580      70  464586  464583      71  464595  464592
      70  464598  464592      70  464598  464595      71  464607  464604      70
  464610  464604      70  464610  464607      71  464619  464616      70  464622
  464616      70  464622  464619      71  464631  464628      70  464634  464628
      70  464634  464631      71  464643  464640      70  464646  464640      70
  464646  464643      71  464655  464652      70  464658  464652      70  464658
  464655      71  464667  464664      70  464670  464664      70  464670  464667
      71  464679  464676      70  464682  464676      70  464682  464679      71
  464691  464688      70  464694  464688      70  464694  464691      71  464703
  464700      70  464706  464700      70  464706  464703      71  464715  464712
      70  464718  464712      70  464718  464715      71  464727  464724      70
  464730  464724      70  464730  464727      71  464739  464736      70  464742
  464736      70  464742  464739      71  464751  464748      70  464754  464748
      70  464754  464751      71  464763  464760      70  464766  464760      70
  464766  464763      71  464775  464772      70  464778  464772      70  464778
  464775      71  464787  464784      70  464790  464784      70  464790  464787
      71  464799  464796      70  464802  464796      70  464802  464799      71
  464811  464808      70  464814  464808      70  464814  464811      71  464823
  464820      70  464826  464820      70  464826  464823      71  464835  464832
      70  464838  464832      70  464838  464835      71  464847  464844      70
  464850  464844      70  464850  464847      71  464859  464856      70  464862
  464856      70  464862  464859      71  464871  464868      70  464874  464868
      70  464874  464871      71  464883  464880      70  464886  464880      70
  464886  464883      71  464895  464892      70  464898  464892      70  464898
  464895      71  464907  464904      70  464910  464904      70  464910  464907
      71  464919  464916      70  464922  464916      70  464922  464919      71
  464931  464928      70  464934  464928      70  464934  464931      71  464943
  464940      70  464946  464940      70  464946  464943      71  464955  464952
      70  464958  464952      70  464958  464955      71  464967  464964      70
  464970  464964      70  464970  464967      71  464979  464976      70  464982
  464976      70  464982  464979      71  464991  464988      70  464994  464988
      70  464994  464991      71  465003  465000      70  465006  465000      70
  465006  465003      71  465015  465012      70  465018  465012      70  465018
  465015      71  465027  465024      70  465030  465024      70  465030  465027
      71  465039  465036      70  465042  465036      70  465042  465039      71
  465051  465048      70  465054  465048      70  465054  465051      71  465063
  465060      70  465066  465060      70  465066  465063      71  465075  465072
      70  465078  465072      70  465078  465075      71  465087  465084      70
  465090  465084      70  465090  465087      71  465099  465096      70  465102
  465096      70  465102  465099      71  465111  465108      70  465114  465108
      70  465114  465111      71  465123  465120      70  465126  465120      70
  465126  465123      71  465135  465132      70  465138  465132      70  465138
  465135      71  465147  465144      70  465150  465144      70  465150  465147
      71  465159  465156      70  465162  465156      70  465162  465159      71
  465171  465168      70  465174  465168      70  465174  465171      71  465183
  465180      70  465186  465180      70  465186  465183      71  465195  465192
      70  465198  465192      70  465198  465195      71  465207  465204      70
  465210  465204      70  465210  465207      71  465219  465216      70  465222
  465216      70  465222  465219      71  465231  465228      70  465234  465228
      70  465234  465231      71  465243  465240      70  465246  465240      70
  465246  465243      71  465255  465252      70  465258  465252      70  465258
  465255      71  465267  465264      70  465270  465264      70  465270  465267
      71  465279  465276      70  465282  465276      70  465282  465279      71
  465291  465288      70  465294  465288      70  465294  465291      71  465303
  465300      70  465306  465300      70  465306  465303      71  465315  465312
      70  465318  465312      70  465318  465315      71  465327  465324      70
  465330  465324      70  465330  465327      71  465339  465336      70  465342
  465336      70  465342  465339      71  465351  465348      70  465354  465348
      70  465354  465351      71  465363  465360      70  465366  465360      70
  465366  465363      71  465375  465372      70  465378  465372      70  465378
  465375      71  465387  465384      70  465390  465384      70  465390  465387
      71  465399  465396      70  465402  465396      70  465402  465399      71
  465411  465408      70  465414  465408      70  465414  465411      71  465423
  465420      70  465426  465420      70  465426  465423      71  465435  465432
      70  465438  465432      70  465438  465435      71  465447  465444      70
  465450  465444      70  465450  465447      71  465459  465456      70  465462
  465456      70  465462  465459      71  465471  465468      70  465474  465468
      70  465474  465471      71  465483  465480      70  465486  465480      70
  465486  465483      71  465495  465492      70  465498  465492      70  465498
  465495      71  465507  465504      70  465510  465504      70  465510  465507
      71  465519  465516      70  465522  465516      70  465522  465519      71
  465531  465528      70  465534  465528      70  465534  465531      71  465543
  465540      70  465546  465540      70  465546  465543      71  465555  465552
      70  465558  465552      70  465558  465555      71  465567  465564      70
  465570  465564      70  465570  465567      71  465579  465576      70  465582
  465576      70  465582  465579      71  465591  465588      70  465594  465588
      70  465594  465591      71  465603  465600      70  465606  465600      70
  465606  465603      71  465615  465612      70  465618  465612      70  465618
  465615      71  465627  465624      70  465630  465624      70  465630  465627
      71  465639  465636      70  465642  465636      70  465642  465639      71
  465651  465648      70  465654  465648      70  465654  465651      71  465663
  465660      70  465666  465660      70  465666  465663      71  465675  465672
      70  465678  465672      70  465678  465675      71  465687  465684      70
  465690  465684      70  465690  465687      71  465699  465696      70  465702
  465696      70  465702  465699      71  465711  465708      70  465714  465708
      70  465714  465711      71  465723  465720      70  465726  465720      70
  465726  465723      71  465735  465732      70  465738  465732      70  465738
  465735      71  465747  465744      70  465750  465744      70  465750  465747
      71  465759  465756      70  465762  465756      70  465762  465759      71
  465771  465768      70  465774  465768      70  465774  465771      71  465783
  465780      70  465786  465780      70  465786  465783      71  465795  465792
      70  465798  465792      70  465798  465795      71  465807  465804      70
  465810  465804      70  465810  465807      71  465819  465816      70  465822
  465816      70  465822  465819      71  465831  465828      70  465834  465828
      70  465834  465831      71  465843  465840      70  465846  465840      70
  465846  465843      71  465855  465852      70  465858  465852      70  465858
  465855      71  465867  465864      70  465870  465864      70  465870  465867
      71  465879  465876      70  465882  465876      70  465882  465879      71
  465891  465888      70  465894  465888      70  465894  465891      71  465903
  465900      70  465906  465900      70  465906  465903      71  465915  465912
      70  465918  465912      70  465918  465915      71  465927  465924      70
  465930  465924      70  465930  465927      71  465939  465936      70  465942
  465936      70  465942  465939      71  465951  465948      70  465954  465948
      70  465954  465951      71  465963  465960      70  465966  465960      70
  465966  465963      71  465975  465972      70  465978  465972      70  465978
  465975      71  465987  465984      70  465990  465984      70  465990  465987
      71  465999  465996      70  466002  465996      70  466002  465999      71
  466011  466008      70  466014  466008      70  466014  466011      71  466023
  466020      70  466026  466020      70  466026  466023      71  466035  466032
      70  466038  466032      70  466038  466035      71  466047  466044      70
  466050  466044      70  466050  466047      71  466059  466056      70  466062
  466056      70  466062  466059      71  466071  466068      70  466074  466068
      70  466074  466071      71  466083  466080      70  466086  466080      70
  466086  466083      71  466095  466092      70  466098  466092      70  466098
  466095      71  466107  466104      70  466110  466104      70  466110  466107
      71  466119  466116      70  466122  466116      70  466122  466119      71
  466131  466128      70  466134  466128      70  466134  466131      71  466143
  466140      70  466146  466140      70  466146  466143      71  466155  466152
      70  466158  466152      70  466158  466155      71  466167  466164      70
  466170  466164      70  466170  466167      71  466179  466176      70  466182
  466176      70  466182  466179      71  466191  466188      70  466194  466188
      70  466194  466191      71  466203  466200      70  466206  466200      70
  466206  466203      71  466215  466212      70  466218  466212      70  466218
  466215      71  466227  466224      70  466230  466224      70  466230  466227
      71  466239  466236      70  466242  466236      70  466242  466239      71
  466251  466248      70  466254  466248      70  466254  466251      71  466263
  466260      70  466266  466260      70  466266  466263      71  466275  466272
      70  466278  466272      70  466278  466275      71  466287  466284      70
  466290  466284      70  466290  466287      71  466299  466296      70  466302
  466296      70  466302  466299      71  466311  466308      70  466314  466308
      70  466314  466311      71  466323  466320      70  466326  466320      70
  466326  466323      71  466335  466332      70  466338  466332      70  466338
  466335      71  466347  466344      70  466350  466344      70  466350  466347
      71  466359  466356      70  466362  466356      70  466362  466359      71
  466371  466368      70  466374  466368      70  466374  466371      71  466383
  466380      70  466386  466380      70  466386  466383      71  466395  466392
      70  466398  466392      70  466398  466395      71  466407  466404      70
  466410  466404      70  466410  466407      71  466419  466416      70  466422
  466416      70  466422  466419      71  466431  466428      70  466434  466428
      70  466434  466431      71  466443  466440      70  466446  466440      70
  466446  466443      71  466455  466452      70  466458  466452      70  466458
  466455      71  466467  466464      70  466470  466464      70  466470  466467
      71  466479  466476      70  466482  466476      70  466482  466479      71
  466491  466488      70  466494  466488      70  466494  466491      71  466503
  466500      70  466506  466500      70  466506  466503      71  466515  466512
      70  466518  466512      70  466518  466515      71  466527  466524      70
  466530  466524      70  466530  466527      71  466539  466536      70  466542
  466536      70  466542  466539      71  466551  466548      70  466554  466548
      70  466554  466551      71  466563  466560      70  466566  466560      70
  466566  466563      71  466575  466572      70  466578  466572      70  466578
  466575      71  466587  466584      70  466590  466584      70  466590  466587
      71  466599  466596      70  466602  466596      70  466602  466599      71
  466611  466608      70  466614  466608      70  466614  466611      71  466623
  466620      70  466626  466620      70  466626  466623      71  466635  466632
      70  466638  466632      70  466638  466635      71  466647  466644      70
  466650  466644      70  466650  466647      71  466659  466656      70  466662
  466656      70  466662  466659      71  466671  466668      70  466674  466668
      70  466674  466671      71  466683  466680      70  466686  466680      70
  466686  466683      71  466695  466692      70  466698  466692      70  466698
  466695      71  466707  466704      70  466710  466704      70  466710  466707
      71  466719  466716      70  466722  466716      70  466722  466719      71
  466731  466728      70  466734  466728      70  466734  466731      71  466743
  466740      70  466746  466740      70  466746  466743      71  466755  466752
      70  466758  466752      70  466758  466755      71  466767  466764      70
  466770  466764      70  466770  466767      71  466779  466776      70  466782
  466776      70  466782  466779      71  466791  466788      70  466794  466788
      70  466794  466791      71  466803  466800      70  466806  466800      70
  466806  466803      71  466815  466812      70  466818  466812      70  466818
  466815      71  466827  466824      70  466830  466824      70  466830  466827
      71  466839  466836      70  466842  466836      70  466842  466839      71
  466851  466848      70  466854  466848      70  466854  466851      71  466863
  466860      70  466866  466860      70  466866  466863      71  466875  466872
      70  466878  466872      70  466878  466875      71  466887  466884      70
  466890  466884      70  466890  466887      71  466899  466896      70  466902
  466896      70  466902  466899      71  466911  466908      70  466914  466908
      70  466914  466911      71  466923  466920      70  466926  466920      70
  466926  466923      71  466935  466932      70  466938  466932      70  466938
  466935      71  466947  466944      70  466950  466944      70  466950  466947
      71  466959  466956      70  466962  466956      70  466962  466959      71
  466971  466968      70  466974  466968      70  466974  466971      71  466983
  466980      70  466986  466980      70  466986  466983      71  466995  466992
      70  466998  466992      70  466998  466995      71  467007  467004      70
  467010  467004      70  467010  467007      71  467019  467016      70  467022
  467016      70  467022  467019      71  467031  467028      70  467034  467028
      70  467034  467031      71  467043  467040      70  467046  467040      70
  467046  467043      71  467055  467052      70  467058  467052      70  467058
  467055      71  467067  467064      70  467070  467064      70  467070  467067
      71  467079  467076      70  467082  467076      70  467082  467079      71
  467091  467088      70  467094  467088      70  467094  467091      71  467103
  467100      70  467106  467100      70  467106  467103      71  467115  467112
      70  467118  467112      70  467118  467115      71  467127  467124      70
  467130  467124      70  467130  467127      71  467139  467136      70  467142
  467136      70  467142  467139      71  467151  467148      70  467154  467148
      70  467154  467151      71  467163  467160      70  467166  467160      70
  467166  467163      71  467175  467172      70  467178  467172      70  467178
  467175      71  467187  467184      70  467190  467184      70  467190  467187
      71  467199  467196      70  467202  467196      70  467202  467199      71
  467211  467208      70  467214  467208      70  467214  467211      71  467223
  467220      70  467226  467220      70  467226  467223      71  467235  467232
      70  467238  467232      70  467238  467235      71  467247  467244      70
  467250  467244      70  467250  467247      71  467259  467256      70  467262
  467256      70  467262  467259      71  467271  467268      70  467274  467268
      70  467274  467271      71  467283  467280      70  467286  467280      70
  467286  467283      71  467295  467292      70  467298  467292      70  467298
  467295      71  467307  467304      70  467310  467304      70  467310  467307
      71  467319  467316      70  467322  467316      70  467322  467319      71
  467331  467328      70  467334  467328      70  467334  467331      71  467343
  467340      70  467346  467340      70  467346  467343      71  467355  467352
      70  467358  467352      70  467358  467355      71  467367  467364      70
  467370  467364      70  467370  467367      71  467379  467376      70  467382
  467376      70  467382  467379      71  467391  467388      70  467394  467388
      70  467394  467391      71  467403  467400      70  467406  467400      70
  467406  467403      71  467415  467412      70  467418  467412      70  467418
  467415      71  467427  467424      70  467430  467424      70  467430  467427
      71  467439  467436      70  467442  467436      70  467442  467439      71
  467451  467448      70  467454  467448      70  467454  467451      71  467463
  467460      70  467466  467460      70  467466  467463      71  467475  467472
      70  467478  467472      70  467478  467475      71  467487  467484      70
  467490  467484      70  467490  467487      71  467499  467496      70  467502
  467496      70  467502  467499      71  467511  467508      70  467514  467508
      70  467514  467511      71  467523  467520      70  467526  467520      70
  467526  467523      71  467535  467532      70  467538  467532      70  467538
  467535      71  467547  467544      70  467550  467544      70  467550  467547
      71  467559  467556      70  467562  467556      70  467562  467559      71
  467571  467568      70  467574  467568      70  467574  467571      71  467583
  467580      70  467586  467580      70  467586  467583      71  467595  467592
      70  467598  467592      70  467598  467595      71  467607  467604      70
  467610  467604      70  467610  467607      71  467619  467616      70  467622
  467616      70  467622  467619      71  467631  467628      70  467634  467628
      70  467634  467631      71  467643  467640      70  467646  467640      70
  467646  467643      71  467655  467652      70  467658  467652      70  467658
  467655      71  467667  467664      70  467670  467664      70  467670  467667
      71  467679  467676      70  467682  467676      70  467682  467679      71
  467691  467688      70  467694  467688      70  467694  467691      71  467703
  467700      70  467706  467700      70  467706  467703      71  467715  467712
      70  467718  467712      70  467718  467715      71  467727  467724      70
  467730  467724      70  467730  467727      71  467739  467736      70  467742
  467736      70  467742  467739      71  467751  467748      70  467754  467748
      70  467754  467751      71  467763  467760      70  467766  467760      70
  467766  467763      71  467775  467772      70  467778  467772      70  467778
  467775      71  467787  467784      70  467790  467784      70  467790  467787
      71  467799  467796      70  467802  467796      70  467802  467799      71
  467811  467808      70  467814  467808      70  467814  467811      71  467823
  467820      70  467826  467820      70  467826  467823      71  467835  467832
      70  467838  467832      70  467838  467835      71  467847  467844      70
  467850  467844      70  467850  467847      71  467859  467856      70  467862
  467856      70  467862  467859      71  467871  467868      70  467874  467868
      70  467874  467871      71  467883  467880      70  467886  467880      70
  467886  467883      71  467895  467892      70  467898  467892      70  467898
  467895      71  467907  467904      70  467910  467904      70  467910  467907
      71  467919  467916      70  467922  467916      70  467922  467919      71
  467931  467928      70  467934  467928      70  467934  467931      71  467943
  467940      70  467946  467940      70  467946  467943      71  467955  467952
      70  467958  467952      70  467958  467955      71  467967  467964      70
  467970  467964      70  467970  467967      71  467979  467976      70  467982
  467976      70  467982  467979      71  467991  467988      70  467994  467988
      70  467994  467991      71  468003  468000      70  468006  468000      70
  468006  468003      71  468015  468012      70  468018  468012      70  468018
  468015      71  468027  468024      70  468030  468024      70  468030  468027
      71  468039  468036      70  468042  468036      70  468042  468039      71
  468051  468048      70  468054  468048      70  468054  468051      71  468063
  468060      70  468066  468060      70  468066  468063      71  468075  468072
      70  468078  468072      70  468078  468075      71  468087  468084      70
  468090  468084      70  468090  468087      71  468099  468096      70  468102
  468096      70  468102  468099      71  468111  468108      70  468114  468108
      70  468114  468111      71  468123  468120      70  468126  468120      70
  468126  468123      71  468135  468132      70  468138  468132      70  468138
  468135      71  468147  468144      70  468150  468144      70  468150  468147
      71  468159  468156      70  468162  468156      70  468162  468159      71
  468171  468168      70  468174  468168      70  468174  468171      71  468183
  468180      70  468186  468180      70  468186  468183      71  468195  468192
      70  468198  468192      70  468198  468195      71  468207  468204      70
  468210  468204      70  468210  468207      71  468219  468216      70  468222
  468216      70  468222  468219      71  468231  468228      70  468234  468228
      70  468234  468231      71  468243  468240      70  468246  468240      70
  468246  468243      71  468255  468252      70  468258  468252      70  468258
  468255      71  468267  468264      70  468270  468264      70  468270  468267
      71  468279  468276      70  468282  468276      70  468282  468279      71
  468291  468288      70  468294  468288      70  468294  468291      71  468303
  468300      70  468306  468300      70  468306  468303      71  468315  468312
      70  468318  468312      70  468318  468315      71  468327  468324      70
  468330  468324      70  468330  468327      71  468339  468336      70  468342
  468336      70  468342  468339      71  468351  468348      70  468354  468348
      70  468354  468351      71  468363  468360      70  468366  468360      70
  468366  468363      71  468375  468372      70  468378  468372      70  468378
  468375      71  468387  468384      70  468390  468384      70  468390  468387
      71  468399  468396      70  468402  468396      70  468402  468399      71
  468411  468408      70  468414  468408      70  468414  468411      71  468423
  468420      70  468426  468420      70  468426  468423      71  468435  468432
      70  468438  468432      70  468438  468435      71  468447  468444      70
  468450  468444      70  468450  468447      71  468459  468456      70  468462
  468456      70  468462  468459      71  468471  468468      70  468474  468468
      70  468474  468471      71  468483  468480      70  468486  468480      70
  468486  468483      71  468495  468492      70  468498  468492      70  468498
  468495      71  468507  468504      70  468510  468504      70  468510  468507
      71  468519  468516      70  468522  468516      70  468522  468519      71
  468531  468528      70  468534  468528      70  468534  468531      71  468543
  468540      70  468546  468540      70  468546  468543      71  468555  468552
      70  468558  468552      70  468558  468555      71  468567  468564      70
  468570  468564      70  468570  468567      71  468579  468576      70  468582
  468576      70  468582  468579      71  468591  468588      70  468594  468588
      70  468594  468591      71  468603  468600      70  468606  468600      70
  468606  468603      71  468615  468612      70  468618  468612      70  468618
  468615      71  468627  468624      70  468630  468624      70  468630  468627
      71  468639  468636      70  468642  468636      70  468642  468639      71
  468651  468648      70  468654  468648      70  468654  468651      71  468663
  468660      70  468666  468660      70  468666  468663      71  468675  468672
      70  468678  468672      70  468678  468675      71  468687  468684      70
  468690  468684      70  468690  468687      71  468699  468696      70  468702
  468696      70  468702  468699      71  468711  468708      70  468714  468708
      70  468714  468711      71  468723  468720      70  468726  468720      70
  468726  468723      71  468735  468732      70  468738  468732      70  468738
  468735      71  468747  468744      70  468750  468744      70  468750  468747
      71  468759  468756      70  468762  468756      70  468762  468759      71
  468771  468768      70  468774  468768      70  468774  468771      71  468783
  468780      70  468786  468780      70  468786  468783      71  468795  468792
      70  468798  468792      70  468798  468795      71  468807  468804      70
  468810  468804      70  468810  468807      71  468819  468816      70  468822
  468816      70  468822  468819      71  468831  468828      70  468834  468828
      70  468834  468831      71  468843  468840      70  468846  468840      70
  468846  468843      71  468855  468852      70  468858  468852      70  468858
  468855      71  468867  468864      70  468870  468864      70  468870  468867
      71  468879  468876      70  468882  468876      70  468882  468879      71
  468891  468888      70  468894  468888      70  468894  468891      71  468903
  468900      70  468906  468900      70  468906  468903      71  468915  468912
      70  468918  468912      70  468918  468915      71  468927  468924      70
  468930  468924      70  468930  468927      71  468939  468936      70  468942
  468936      70  468942  468939      71  468951  468948      70  468954  468948
      70  468954  468951      71  468963  468960      70  468966  468960      70
  468966  468963      71  468975  468972      70  468978  468972      70  468978
  468975      71  468987  468984      70  468990  468984      70  468990  468987
      71  468999  468996      70  469002  468996      70  469002  468999      71
  469011  469008      70  469014  469008      70  469014  469011      71  469023
  469020      70  469026  469020      70  469026  469023      71  469035  469032
      70  469038  469032      70  469038  469035      71  469047  469044      70
  469050  469044      70  469050  469047      71  469059  469056      70  469062
  469056      70  469062  469059      71  469071  469068      70  469074  469068
      70  469074  469071      71  469083  469080      70  469086  469080      70
  469086  469083      71  469095  469092      70  469098  469092      70  469098
  469095      71  469107  469104      70  469110  469104      70  469110  469107
      71  469119  469116      70  469122  469116      70  469122  469119      71
  469131  469128      70  469134  469128      70  469134  469131      71  469143
  469140      70  469146  469140      70  469146  469143      71  469155  469152
      70  469158  469152      70  469158  469155      71  469167  469164      70
  469170  469164      70  469170  469167      71  469179  469176      70  469182
  469176      70  469182  469179      71  469191  469188      70  469194  469188
      70  469194  469191      71  469203  469200      70  469206  469200      70
  469206  469203      71  469215  469212      70  469218  469212      70  469218
  469215      71  469227  469224      70  469230  469224      70  469230  469227
      71  469239  469236      70  469242  469236      70  469242  469239      71
  469251  469248      70  469254  469248      70  469254  469251      71  469263
  469260      70  469266  469260      70  469266  469263      71  469275  469272
      70  469278  469272      70  469278  469275      71  469287  469284      70
  469290  469284      70  469290  469287      71  469299  469296      70  469302
  469296      70  469302  469299      71  469311  469308      70  469314  469308
      70  469314  469311      71  469323  469320      70  469326  469320      70
  469326  469323      71  469335  469332      70  469338  469332      70  469338
  469335      71  469347  469344      70  469350  469344      70  469350  469347
      71  469359  469356      70  469362  469356      70  469362  469359      71
  469371  469368      70  469374  469368      70  469374  469371      71  469383
  469380      70  469386  469380      70  469386  469383      71  469395  469392
      70  469398  469392      70  469398  469395      71  469407  469404      70
  469410  469404      70  469410  469407      71  469419  469416      70  469422
  469416      70  469422  469419      71  469431  469428      70  469434  469428
      70  469434  469431      71  469443  469440      70  469446  469440      70
  469446  469443      71  469455  469452      70  469458  469452      70  469458
  469455      71  469467  469464      70  469470  469464      70  469470  469467
      71  469479  469476      70  469482  469476      70  469482  469479      71
  469491  469488      70  469494  469488      70  469494  469491      71  469503
  469500      70  469506  469500      70  469506  469503      71  469515  469512
      70  469518  469512      70  469518  469515      71  469527  469524      70
  469530  469524      70  469530  469527      71  469539  469536      70  469542
  469536      70  469542  469539      71  469551  469548      70  469554  469548
      70  469554  469551      71  469563  469560      70  469566  469560      70
  469566  469563      71  469575  469572      70  469578  469572      70  469578
  469575      71  469587  469584      70  469590  469584      70  469590  469587
      71  469599  469596      70  469602  469596      70  469602  469599      71
  469611  469608      70  469614  469608      70  469614  469611      71  469623
  469620      70  469626  469620      70  469626  469623      71  469635  469632
      70  469638  469632      70  469638  469635      71  469647  469644      70
  469650  469644      70  469650  469647      71  469659  469656      70  469662
  469656      70  469662  469659      71  469671  469668      70  469674  469668
      70  469674  469671      71  469683  469680      70  469686  469680      70
  469686  469683      71  469695  469692      70  469698  469692      70  469698
  469695      71  469707  469704      70  469710  469704      70  469710  469707
      71  469719  469716      70  469722  469716      70  469722  469719      71
  469731  469728      70  469734  469728      70  469734  469731      71  469743
  469740      70  469746  469740      70  469746  469743      71  469755  469752
      70  469758  469752      70  469758  469755      71  469767  469764      70
  469770  469764      70  469770  469767      71  469779  469776      70  469782
  469776      70  469782  469779      71  469791  469788      70  469794  469788
      70  469794  469791      71  469803  469800      70  469806  469800      70
  469806  469803      71  469815  469812      70  469818  469812      70  469818
  469815      71  469827  469824      70  469830  469824      70  469830  469827
      71  469839  469836      70  469842  469836      70  469842  469839      71
  469851  469848      70  469854  469848      70  469854  469851      71  469863
  469860      70  469866  469860      70  469866  469863      71  469875  469872
      70  469878  469872      70  469878  469875      71  469887  469884      70
  469890  469884      70  469890  469887      71  469899  469896      70  469902
  469896      70  469902  469899      71  469911  469908      70  469914  469908
      70  469914  469911      71  469923  469920      70  469926  469920      70
  469926  469923      71  469935  469932      70  469938  469932      70  469938
  469935      71  469947  469944      70  469950  469944      70  469950  469947
      71  469959  469956      70  469962  469956      70  469962  469959      71
  469971  469968      70  469974  469968      70  469974  469971      71  469983
  469980      70  469986  469980      70  469986  469983      71  469995  469992
      70  469998  469992      70  469998  469995      71  470007  470004      70
  470010  470004      70  470010  470007      71  470019  470016      70  470022
  470016      70  470022  470019      71  470031  470028      70  470034  470028
      70  470034  470031      71  470043  470040      70  470046  470040      70
  470046  470043      71  470055  470052      70  470058  470052      70  470058
  470055      71  470067  470064      70  470070  470064      70  470070  470067
      71  470079  470076      70  470082  470076      70  470082  470079      71
  470091  470088      70  470094  470088      70  470094  470091      71  470103
  470100      70  470106  470100      70  470106  470103      71  470115  470112
      70  470118  470112      70  470118  470115      71  470127  470124      70
  470130  470124      70  470130  470127      71  470139  470136      70  470142
  470136      70  470142  470139      71  470151  470148      70  470154  470148
      70  470154  470151      71  470163  470160      70  470166  470160      70
  470166  470163      71  470175  470172      70  470178  470172      70  470178
  470175      71  470187  470184      70  470190  470184      70  470190  470187
      71  470199  470196      70  470202  470196      70  470202  470199      71
  470211  470208      70  470214  470208      70  470214  470211      71  470223
  470220      70  470226  470220      70  470226  470223      71  470235  470232
      70  470238  470232      70  470238  470235      71  470247  470244      70
  470250  470244      70  470250  470247      71  470259  470256      70  470262
  470256      70  470262  470259      71  470271  470268      70  470274  470268
      70  470274  470271      71  470283  470280      70  470286  470280      70
  470286  470283      71  470295  470292      70  470298  470292      70  470298
  470295      71  470307  470304      70  470310  470304      70  470310  470307
      71  470319  470316      70  470322  470316      70  470322  470319      71
  470331  470328      70  470334  470328      70  470334  470331      71  470343
  470340      70  470346  470340      70  470346  470343      71  470355  470352
      70  470358  470352      70  470358  470355      71  470367  470364      70
  470370  470364      70  470370  470367      71  470379  470376      70  470382
  470376      70  470382  470379      71  470391  470388      70  470394  470388
      70  470394  470391      71  470403  470400      70  470406  470400      70
  470406  470403      71  470415  470412      70  470418  470412      70  470418
  470415      71  470427  470424      70  470430  470424      70  470430  470427
      71  470439  470436      70  470442  470436      70  470442  470439      71
  470451  470448      70  470454  470448      70  470454  470451      71  470463
  470460      70  470466  470460      70  470466  470463      71  470475  470472
      70  470478  470472      70  470478  470475      71  470487  470484      70
  470490  470484      70  470490  470487      71  470499  470496      70  470502
  470496      70  470502  470499      71  470511  470508      70  470514  470508
      70  470514  470511      71  470523  470520      70  470526  470520      70
  470526  470523      71  470535  470532      70  470538  470532      70  470538
  470535      71  470547  470544      70  470550  470544      70  470550  470547
      71  470559  470556      70  470562  470556      70  470562  470559      71
  470571  470568      70  470574  470568      70  470574  470571      71  470583
  470580      70  470586  470580      70  470586  470583      71  470595  470592
      70  470598  470592      70  470598  470595      71  470607  470604      70
  470610  470604      70  470610  470607      71  470619  470616      70  470622
  470616      70  470622  470619      71  470631  470628      70  470634  470628
      70  470634  470631      71  470643  470640      70  470646  470640      70
  470646  470643      71  470655  470652      70  470658  470652      70  470658
  470655      71  470667  470664      70  470670  470664      70  470670  470667
      71  470679  470676      70  470682  470676      70  470682  470679      71
  470691  470688      70  470694  470688      70  470694  470691      71  470703
  470700      70  470706  470700      70  470706  470703      71  470715  470712
      70  470718  470712      70  470718  470715      71  470727  470724      70
  470730  470724      70  470730  470727      71  470739  470736      70  470742
  470736      70  470742  470739      71  470751  470748      70  470754  470748
      70  470754  470751      71  470763  470760      70  470766  470760      70
  470766  470763      71  470775  470772      70  470778  470772      70  470778
  470775      71  470787  470784      70  470790  470784      70  470790  470787
      71  470799  470796      70  470802  470796      70  470802  470799      71
  470811  470808      70  470814  470808      70  470814  470811      71  470823
  470820      70  470826  470820      70  470826  470823      71  470835  470832
      70  470838  470832      70  470838  470835      71  470847  470844      70
  470850  470844      70  470850  470847      71  470859  470856      70  470862
  470856      70  470862  470859      71  470871  470868      70  470874  470868
      70  470874  470871      71  470883  470880      70  470886  470880      70
  470886  470883      71  470895  470892      70  470898  470892      70  470898
  470895      71  470907  470904      70  470910  470904      70  470910  470907
      71  470919  470916      70  470922  470916      70  470922  470919      71
  470931  470928      70  470934  470928      70  470934  470931      71  470943
  470940      70  470946  470940      70  470946  470943      71  470955  470952
      70  470958  470952      70  470958  470955      71  470967  470964      70
  470970  470964      70  470970  470967      71  470979  470976      70  470982
  470976      70  470982  470979      71  470991  470988      70  470994  470988
      70  470994  470991      71  471003  471000      70  471006  471000      70
  471006  471003      71  471015  471012      70  471018  471012      70  471018
  471015      71  471027  471024      70  471030  471024      70  471030  471027
      71  471039  471036      70  471042  471036      70  471042  471039      71
  471051  471048      70  471054  471048      70  471054  471051      71  471063
  471060      70  471066  471060      70  471066  471063      71  471075  471072
      70  471078  471072      70  471078  471075      71  471087  471084      70
  471090  471084      70  471090  471087      71  471099  471096      70  471102
  471096      70  471102  471099      71  471111  471108      70  471114  471108
      70  471114  471111      71  471123  471120      70  471126  471120      70
  471126  471123      71  471135  471132      70  471138  471132      70  471138
  471135      71  471147  471144      70  471150  471144      70  471150  471147
      71  471159  471156      70  471162  471156      70  471162  471159      71
  471171  471168      70  471174  471168      70  471174  471171      71  471183
  471180      70  471186  471180      70  471186  471183      71  471195  471192
      70  471198  471192      70  471198  471195      71  471207  471204      70
  471210  471204      70  471210  471207      71  471219  471216      70  471222
  471216      70  471222  471219      71  471231  471228      70  471234  471228
      70  471234  471231      71  471243  471240      70  471246  471240      70
  471246  471243      71  471255  471252      70  471258  471252      70  471258
  471255      71  471267  471264      70  471270  471264      70  471270  471267
      71  471279  471276      70  471282  471276      70  471282  471279      71
  471291  471288      70  471294  471288      70  471294  471291      71  471303
  471300      70  471306  471300      70  471306  471303      71  471315  471312
      70  471318  471312      70  471318  471315      71  471327  471324      70
  471330  471324      70  471330  471327      71  471339  471336      70  471342
  471336      70  471342  471339      71  471351  471348      70  471354  471348
      70  471354  471351      71  471363  471360      70  471366  471360      70
  471366  471363      71  471375  471372      70  471378  471372      70  471378
  471375      71  471387  471384      70  471390  471384      70  471390  471387
      71  471399  471396      70  471402  471396      70  471402  471399      71
  471411  471408      70  471414  471408      70  471414  471411      71  471423
  471420      70  471426  471420      70  471426  471423      71  471435  471432
      70  471438  471432      70  471438  471435      71  471447  471444      70
  471450  471444      70  471450  471447      71  471459  471456      70  471462
  471456      70  471462  471459      71  471471  471468      70  471474  471468
      70  471474  471471      71  471483  471480      70  471486  471480      70
  471486  471483      71  471495  471492      70  471498  471492      70  471498
  471495      71  471507  471504      70  471510  471504      70  471510  471507
      71  471519  471516      70  471522  471516      70  471522  471519      71
  471531  471528      70  471534  471528      70  471534  471531      71  471543
  471540      70  471546  471540      70  471546  471543      71  471555  471552
      70  471558  471552      70  471558  471555      71  471567  471564      70
  471570  471564      70  471570  471567      71  471579  471576      70  471582
  471576      70  471582  471579      71  471591  471588      70  471594  471588
      70  471594  471591      71  471603  471600      70  471606  471600      70
  471606  471603      71  471615  471612      70  471618  471612      70  471618
  471615      71  471627  471624      70  471630  471624      70  471630  471627
      71  471639  471636      70  471642  471636      70  471642  471639      71
  471651  471648      70  471654  471648      70  471654  471651      71  471663
  471660      70  471666  471660      70  471666  471663      71  471675  471672
      70  471678  471672      70  471678  471675      71  471687  471684      70
  471690  471684      70  471690  471687      71  471699  471696      70  471702
  471696      70  471702  471699      71  471711  471708      70  471714  471708
      70  471714  471711      71  471723  471720      70  471726  471720      70
  471726  471723      71  471735  471732      70  471738  471732      70  471738
  471735      71  471747  471744      70  471750  471744      70  471750  471747
      71  471759  471756      70  471762  471756      70  471762  471759      71
  471771  471768      70  471774  471768      70  471774  471771      71  471783
  471780      70  471786  471780      70  471786  471783      71  471795  471792
      70  471798  471792      70  471798  471795      71  471807  471804      70
  471810  471804      70  471810  471807      71  471819  471816      70  471822
  471816      70  471822  471819      71  471831  471828      70  471834  471828
      70  471834  471831      71  471843  471840      70  471846  471840      70
  471846  471843      71  471855  471852      70  471858  471852      70  471858
  471855      71  471867  471864      70  471870  471864      70  471870  471867
      71  471879  471876      70  471882  471876      70  471882  471879      71
  471891  471888      70  471894  471888      70  471894  471891      71  471903
  471900      70  471906  471900      70  471906  471903      71  471915  471912
      70  471918  471912      70  471918  471915      71  471927  471924      70
  471930  471924      70  471930  471927      71  471939  471936      70  471942
  471936      70  471942  471939      71  471951  471948      70  471954  471948
      70  471954  471951      71  471963  471960      70  471966  471960      70
  471966  471963      71  471975  471972      70  471978  471972      70  471978
  471975      71  471987  471984      70  471990  471984      70  471990  471987
      71  471999  471996      70  472002  471996      70  472002  471999      71
  472011  472008      70  472014  472008      70  472014  472011      71  472023
  472020      70  472026  472020      70  472026  472023      71  472035  472032
      70  472038  472032      70  472038  472035      71  472047  472044      70
  472050  472044      70  472050  472047      71  472059  472056      70  472062
  472056      70  472062  472059      71  472071  472068      70  472074  472068
      70  472074  472071      71  472083  472080      70  472086  472080      70
  472086  472083      71  472095  472092      70  472098  472092      70  472098
  472095      71  472107  472104      70  472110  472104      70  472110  472107
      71  472119  472116      70  472122  472116      70  472122  472119      71
  472131  472128      70  472134  472128      70  472134  472131      71  472143
  472140      70  472146  472140      70  472146  472143      71  472155  472152
      70  472158  472152      70  472158  472155      71  472167  472164      70
  472170  472164      70  472170  472167      71  472179  472176      70  472182
  472176      70  472182  472179      71  472191  472188      70  472194  472188
      70  472194  472191      71  472203  472200      70  472206  472200      70
  472206  472203      71  472215  472212      70  472218  472212      70  472218
  472215      71  472227  472224      70  472230  472224      70  472230  472227
      71  472239  472236      70  472242  472236      70  472242  472239      71
  472251  472248      70  472254  472248      70  472254  472251      71  472263
  472260      70  472266  472260      70  472266  472263      71  472275  472272
      70  472278  472272      70  472278  472275      71  472287  472284      70
  472290  472284      70  472290  472287      71  472299  472296      70  472302
  472296      70  472302  472299      71  472311  472308      70  472314  472308
      70  472314  472311      71  472323  472320      70  472326  472320      70
  472326  472323      71  472335  472332      70  472338  472332      70  472338
  472335      71  472347  472344      70  472350  472344      70  472350  472347
      71  472359  472356      70  472362  472356      70  472362  472359      71
  472371  472368      70  472374  472368      70  472374  472371      71  472383
  472380      70  472386  472380      70  472386  472383      71  472395  472392
      70  472398  472392      70  472398  472395      71  472407  472404      70
  472410  472404      70  472410  472407      71  472419  472416      70  472422
  472416      70  472422  472419      71  472431  472428      70  472434  472428
      70  472434  472431      71  472443  472440      70  472446  472440      70
  472446  472443      71  472455  472452      70  472458  472452      70  472458
  472455      71  472467  472464      70  472470  472464      70  472470  472467
      71  472479  472476      70  472482  472476      70  472482  472479      71
  472491  472488      70  472494  472488      70  472494  472491      71  472503
  472500      70  472506  472500      70  472506  472503      71  472515  472512
      70  472518  472512      70  472518  472515      71  472527  472524      70
  472530  472524      70  472530  472527      71  472539  472536      70  472542
  472536      70  472542  472539      71  472551  472548      70  472554  472548
      70  472554  472551      71  472563  472560      70  472566  472560      70
  472566  472563      71  472575  472572      70  472578  472572      70  472578
  472575      71  472587  472584      70  472590  472584      70  472590  472587
      71  472599  472596      70  472602  472596      70  472602  472599      71
  472611  472608      70  472614  472608      70  472614  472611      71  472623
  472620      70  472626  472620      70  472626  472623      71  472635  472632
      70  472638  472632      70  472638  472635      71  472647  472644      70
  472650  472644      70  472650  472647      71  472659  472656      70  472662
  472656      70  472662  472659      71  472671  472668      70  472674  472668
      70  472674  472671      71  472683  472680      70  472686  472680      70
  472686  472683      71  472695  472692      70  472698  472692      70  472698
  472695      71  472707  472704      70  472710  472704      70  472710  472707
      71  472719  472716      70  472722  472716      70  472722  472719      71
  472731  472728      70  472734  472728      70  472734  472731      71  472743
  472740      70  472746  472740      70  472746  472743      71  472755  472752
      70  472758  472752      70  472758  472755      71  472767  472764      70
  472770  472764      70  472770  472767      71  472779  472776      70  472782
  472776      70  472782  472779      71  472791  472788      70  472794  472788
      70  472794  472791      71  472803  472800      70  472806  472800      70
  472806  472803      71  472815  472812      70  472818  472812      70  472818
  472815      71  472827  472824      70  472830  472824      70  472830  472827
      71  472839  472836      70  472842  472836      70  472842  472839      71
  472851  472848      70  472854  472848      70  472854  472851      71  472863
  472860      70  472866  472860      70  472866  472863      71  472875  472872
      70  472878  472872      70  472878  472875      71  472887  472884      70
  472890  472884      70  472890  472887      71  472899  472896      70  472902
  472896      70  472902  472899      71  472911  472908      70  472914  472908
      70  472914  472911      71  472923  472920      70  472926  472920      70
  472926  472923      71  472935  472932      70  472938  472932      70  472938
  472935      71  472947  472944      70  472950  472944      70  472950  472947
      71  472959  472956      70  472962  472956      70  472962  472959      71
  472971  472968      70  472974  472968      70  472974  472971      71  472983
  472980      70  472986  472980      70  472986  472983      71  472995  472992
      70  472998  472992      70  472998  472995      71  473007  473004      70
  473010  473004      70  473010  473007      71  473019  473016      70  473022
  473016      70  473022  473019      71  473031  473028      70  473034  473028
      70  473034  473031      71  473043  473040      70  473046  473040      70
  473046  473043      71  473055  473052      70  473058  473052      70  473058
  473055      71  473067  473064      70  473070  473064      70  473070  473067
      71  473079  473076      70  473082  473076      70  473082  473079      71
  473091  473088      70  473094  473088      70  473094  473091      71  473103
  473100      70  473106  473100      70  473106  473103      71  473115  473112
      70  473118  473112      70  473118  473115      71  473127  473124      70
  473130  473124      70  473130  473127      71  473139  473136      70  473142
  473136      70  473142  473139      71  473151  473148      70  473154  473148
      70  473154  473151      71  473163  473160      70  473166  473160      70
  473166  473163      71  473175  473172      70  473178  473172      70  473178
  473175      71  473187  473184      70  473190  473184      70  473190  473187
      71  473199  473196      70  473202  473196      70  473202  473199      71
  473211  473208      70  473214  473208      70  473214  473211      71  473223
  473220      70  473226  473220      70  473226  473223      71  473235  473232
      70  473238  473232      70  473238  473235      71  473247  473244      70
  473250  473244      70  473250  473247      71  473259  473256      70  473262
  473256      70  473262  473259      71  473271  473268      70  473274  473268
      70  473274  473271      71  473283  473280      70  473286  473280      70
  473286  473283      71  473295  473292      70  473298  473292      70  473298
  473295      71  473307  473304      70  473310  473304      70  473310  473307
      71  473319  473316      70  473322  473316      70  473322  473319      71
  473331  473328      70  473334  473328      70  473334  473331      71  473343
  473340      70  473346  473340      70  473346  473343      71  473355  473352
      70  473358  473352      70  473358  473355      71  473367  473364      70
  473370  473364      70  473370  473367      71  473379  473376      70  473382
  473376      70  473382  473379      71  473391  473388      70  473394  473388
      70  473394  473391      71  473403  473400      70  473406  473400      70
  473406  473403      71  473415  473412      70  473418  473412      70  473418
  473415      71  473427  473424      70  473430  473424      70  473430  473427
      71  473439  473436      70  473442  473436      70  473442  473439      71
  473451  473448      70  473454  473448      70  473454  473451      71  473463
  473460      70  473466  473460      70  473466  473463      71  473475  473472
      70  473478  473472      70  473478  473475      71  473487  473484      70
  473490  473484      70  473490  473487      71  473499  473496      70  473502
  473496      70  473502  473499      71  473511  473508      70  473514  473508
      70  473514  473511      71  473523  473520      70  473526  473520      70
  473526  473523      71  473535  473532      70  473538  473532      70  473538
  473535      71  473547  473544      70  473550  473544      70  473550  473547
      71  473559  473556      70  473562  473556      70  473562  473559      71
  473571  473568      70  473574  473568      70  473574  473571      71  473583
  473580      70  473586  473580      70  473586  473583      71  473595  473592
      70  473598  473592      70  473598  473595      71  473607  473604      70
  473610  473604      70  473610  473607      71  473619  473616      70  473622
  473616      70  473622  473619      71  473631  473628      70  473634  473628
      70  473634  473631      71  473643  473640      70  473646  473640      70
  473646  473643      71  473655  473652      70  473658  473652      70  473658
  473655      71  473667  473664      70  473670  473664      70  473670  473667
      71  473679  473676      70  473682  473676      70  473682  473679      71
  473691  473688      70  473694  473688      70  473694  473691      71  473703
  473700      70  473706  473700      70  473706  473703      71  473715  473712
      70  473718  473712      70  473718  473715      71  473727  473724      70
  473730  473724      70  473730  473727      71  473739  473736      70  473742
  473736      70  473742  473739      71  473751  473748      70  473754  473748
      70  473754  473751      71  473763  473760      70  473766  473760      70
  473766  473763      71  473775  473772      70  473778  473772      70  473778
  473775      71  473787  473784      70  473790  473784      70  473790  473787
      71  473799  473796      70  473802  473796      70  473802  473799      71
  473811  473808      70  473814  473808      70  473814  473811      71  473823
  473820      70  473826  473820      70  473826  473823      71  473835  473832
      70  473838  473832      70  473838  473835      71  473847  473844      70
  473850  473844      70  473850  473847      71  473859  473856      70  473862
  473856      70  473862  473859      71  473871  473868      70  473874  473868
      70  473874  473871      71  473883  473880      70  473886  473880      70
  473886  473883      71  473895  473892      70  473898  473892      70  473898
  473895      71  473907  473904      70  473910  473904      70  473910  473907
      71  473919  473916      70  473922  473916      70  473922  473919      71
  473931  473928      70  473934  473928      70  473934  473931      71  473943
  473940      70  473946  473940      70  473946  473943      71  473955  473952
      70  473958  473952      70  473958  473955      71  473967  473964      70
  473970  473964      70  473970  473967      71  473979  473976      70  473982
  473976      70  473982  473979      71  473991  473988      70  473994  473988
      70  473994  473991      71  474003  474000      70  474006  474000      70
  474006  474003      71  474015  474012      70  474018  474012      70  474018
  474015      71  474027  474024      70  474030  474024      70  474030  474027
      71  474039  474036      70  474042  474036      70  474042  474039      71
  474051  474048      70  474054  474048      70  474054  474051      71  474063
  474060      70  474066  474060      70  474066  474063      71  474075  474072
      70  474078  474072      70  474078  474075      71  474087  474084      70
  474090  474084      70  474090  474087      71  474099  474096      70  474102
  474096      70  474102  474099      71  474111  474108      70  474114  474108
      70  474114  474111      71  474123  474120      70  474126  474120      70
  474126  474123      71  474135  474132      70  474138  474132      70  474138
  474135      71  474147  474144      70  474150  474144      70  474150  474147
      71  474159  474156      70  474162  474156      70  474162  474159      71
  474171  474168      70  474174  474168      70  474174  474171      71  474183
  474180      70  474186  474180      70  474186  474183      71  474195  474192
      70  474198  474192      70  474198  474195      71  474207  474204      70
  474210  474204      70  474210  474207      71  474219  474216      70  474222
  474216      70  474222  474219      71  474231  474228      70  474234  474228
      70  474234  474231      71  474243  474240      70  474246  474240      70
  474246  474243      71  474255  474252      70  474258  474252      70  474258
  474255      71  474267  474264      70  474270  474264      70  474270  474267
      71  474279  474276      70  474282  474276      70  474282  474279      71
  474291  474288      70  474294  474288      70  474294  474291      71  474303
  474300      70  474306  474300      70  474306  474303      71  474315  474312
      70  474318  474312      70  474318  474315      71  474327  474324      70
  474330  474324      70  474330  474327      71  474339  474336      70  474342
  474336      70  474342  474339      71  474351  474348      70  474354  474348
      70  474354  474351      71  474363  474360      70  474366  474360      70
  474366  474363      71  474375  474372      70  474378  474372      70  474378
  474375      71  474387  474384      70  474390  474384      70  474390  474387
      71  474399  474396      70  474402  474396      70  474402  474399      71
  474411  474408      70  474414  474408      70  474414  474411      71  474423
  474420      70  474426  474420      70  474426  474423      71  474435  474432
      70  474438  474432      70  474438  474435      71  474447  474444      70
  474450  474444      70  474450  474447      71  474459  474456      70  474462
  474456      70  474462  474459      71  474471  474468      70  474474  474468
      70  474474  474471      71  474483  474480      70  474486  474480      70
  474486  474483      71  474495  474492      70  474498  474492      70  474498
  474495      71  474507  474504      70  474510  474504      70  474510  474507
      71  474519  474516      70  474522  474516      70  474522  474519      71
  474531  474528      70  474534  474528      70  474534  474531      71  474543
  474540      70  474546  474540      70  474546  474543      71  474555  474552
      70  474558  474552      70  474558  474555      71  474567  474564      70
  474570  474564      70  474570  474567      71  474579  474576      70  474582
  474576      70  474582  474579      71  474591  474588      70  474594  474588
      70  474594  474591      71  474603  474600      70  474606  474600      70
  474606  474603      71  474615  474612      70  474618  474612      70  474618
  474615      71  474627  474624      70  474630  474624      70  474630  474627
      71  474639  474636      70  474642  474636      70  474642  474639      71
  474651  474648      70  474654  474648      70  474654  474651      71  474663
  474660      70  474666  474660      70  474666  474663      71  474675  474672
      70  474678  474672      70  474678  474675      71  474687  474684      70
  474690  474684      70  474690  474687      71  474699  474696      70  474702
  474696      70  474702  474699      71  474711  474708      70  474714  474708
      70  474714  474711      71  474723  474720      70  474726  474720      70
  474726  474723      71  474735  474732      70  474738  474732      70  474738
  474735      71  474747  474744      70  474750  474744      70  474750  474747
      71  474759  474756      70  474762  474756      70  474762  474759      71
  474771  474768      70  474774  474768      70  474774  474771      71  474783
  474780      70  474786  474780      70  474786  474783      71  474795  474792
      70  474798  474792      70  474798  474795      71  474807  474804      70
  474810  474804      70  474810  474807      71  474819  474816      70  474822
  474816      70  474822  474819      71  474831  474828      70  474834  474828
      70  474834  474831      71  474843  474840      70  474846  474840      70
  474846  474843      71  474855  474852      70  474858  474852      70  474858
  474855      71  474867  474864      70  474870  474864      70  474870  474867
      71  474879  474876      70  474882  474876      70  474882  474879      71
  474891  474888      70  474894  474888      70  474894  474891      71  474903
  474900      70  474906  474900      70  474906  474903      71  474915  474912
      70  474918  474912      70  474918  474915      71  474927  474924      70
  474930  474924      70  474930  474927      71  474939  474936      70  474942
  474936      70  474942  474939      71  474951  474948      70  474954  474948
      70  474954  474951      71  474963  474960      70  474966  474960      70
  474966  474963      71  474975  474972      70  474978  474972      70  474978
  474975      71  474987  474984      70  474990  474984      70  474990  474987
      71  474999  474996      70  475002  474996      70  475002  474999      71
  475011  475008      70  475014  475008      70  475014  475011      71  475023
  475020      70  475026  475020      70  475026  475023      71  475035  475032
      70  475038  475032      70  475038  475035      71  475047  475044      70
  475050  475044      70  475050  475047      71  475059  475056      70  475062
  475056      70  475062  475059      71  475071  475068      70  475074  475068
      70  475074  475071      71  475083  475080      70  475086  475080      70
  475086  475083      71  475095  475092      70  475098  475092      70  475098
  475095      71  475107  475104      70  475110  475104      70  475110  475107
      71  475119  475116      70  475122  475116      70  475122  475119      71
  475131  475128      70  475134  475128      70  475134  475131      71  475143
  475140      70  475146  475140      70  475146  475143      71  475155  475152
      70  475158  475152      70  475158  475155      71  475167  475164      70
  475170  475164      70  475170  475167      71  475179  475176      70  475182
  475176      70  475182  475179      71  475191  475188      70  475194  475188
      70  475194  475191      71  475203  475200      70  475206  475200      70
  475206  475203      71  475215  475212      70  475218  475212      70  475218
  475215      71  475227  475224      70  475230  475224      70  475230  475227
      71  475239  475236      70  475242  475236      70  475242  475239      71
  475251  475248      70  475254  475248      70  475254  475251      71  475263
  475260      70  475266  475260      70  475266  475263      71  475275  475272
      70  475278  475272      70  475278  475275      71  475287  475284      70
  475290  475284      70  475290  475287      71  475299  475296      70  475302
  475296      70  475302  475299      71  475311  475308      70  475314  475308
      70  475314  475311      71  475323  475320      70  475326  475320      70
  475326  475323      71  475335  475332      70  475338  475332      70  475338
  475335      71  475347  475344      70  475350  475344      70  475350  475347
      71  475359  475356      70  475362  475356      70  475362  475359      71
  475371  475368      70  475374  475368      70  475374  475371      71  475383
  475380      70  475386  475380      70  475386  475383      71  475395  475392
      70  475398  475392      70  475398  475395      71  475407  475404      70
  475410  475404      70  475410  475407      71  475419  475416      70  475422
  475416      70  475422  475419      71  475431  475428      70  475434  475428
      70  475434  475431      71  475443  475440      70  475446  475440      70
  475446  475443      71  475455  475452      70  475458  475452      70  475458
  475455      71  475467  475464      70  475470  475464      70  475470  475467
      71  475479  475476      70  475482  475476      70  475482  475479      71
  475491  475488      70  475494  475488      70  475494  475491      71  475503
  475500      70  475506  475500      70  475506  475503      71  475515  475512
      70  475518  475512      70  475518  475515      71  475527  475524      70
  475530  475524      70  475530  475527      71  475539  475536      70  475542
  475536      70  475542  475539      71  475551  475548      70  475554  475548
      70  475554  475551      71  475563  475560      70  475566  475560      70
  475566  475563      71  475575  475572      70  475578  475572      70  475578
  475575      71  475587  475584      70  475590  475584      70  475590  475587
      71  475599  475596      70  475602  475596      70  475602  475599      71
  475611  475608      70  475614  475608      70  475614  475611      71  475623
  475620      70  475626  475620      70  475626  475623      71  475635  475632
      70  475638  475632      70  475638  475635      71  475647  475644      70
  475650  475644      70  475650  475647      71  475659  475656      70  475662
  475656      70  475662  475659      71  475671  475668      70  475674  475668
      70  475674  475671      71  475683  475680      70  475686  475680      70
  475686  475683      71  475695  475692      70  475698  475692      70  475698
  475695      71  475707  475704      70  475710  475704      70  475710  475707
      71  475719  475716      70  475722  475716      70  475722  475719      71
  475731  475728      70  475734  475728      70  475734  475731      71  475743
  475740      70  475746  475740      70  475746  475743      71  475755  475752
      70  475758  475752      70  475758  475755      71  475767  475764      70
  475770  475764      70  475770  475767      71  475779  475776      70  475782
  475776      70  475782  475779      71  475791  475788      70  475794  475788
      70  475794  475791      71  475803  475800      70  475806  475800      70
  475806  475803      71  475815  475812      70  475818  475812      70  475818
  475815      71  475827  475824      70  475830  475824      70  475830  475827
      71  475839  475836      70  475842  475836      70  475842  475839      71
  475851  475848      70  475854  475848      70  475854  475851      71  475863
  475860      70  475866  475860      70  475866  475863      71  475875  475872
      70  475878  475872      70  475878  475875      71  475887  475884      70
  475890  475884      70  475890  475887      71  475899  475896      70  475902
  475896      70  475902  475899      71  475911  475908      70  475914  475908
      70  475914  475911      71  475923  475920      70  475926  475920      70
  475926  475923      71  475935  475932      70  475938  475932      70  475938
  475935      71  475947  475944      70  475950  475944      70  475950  475947
      71  475959  475956      70  475962  475956      70  475962  475959      71
  475971  475968      70  475974  475968      70  475974  475971      71  475983
  475980      70  475986  475980      70  475986  475983      71  475995  475992
      70  475998  475992      70  475998  475995      71  476007  476004      70
  476010  476004      70  476010  476007      71  476019  476016      70  476022
  476016      70  476022  476019      71  476031  476028      70  476034  476028
      70  476034  476031      71  476043  476040      70  476046  476040      70
  476046  476043      71  476055  476052      70  476058  476052      70  476058
  476055      71  476067  476064      70  476070  476064      70  476070  476067
      71  476079  476076      70  476082  476076      70  476082  476079      71
  476091  476088      70  476094  476088      70  476094  476091      71  476103
  476100      70  476106  476100      70  476106  476103      71  476115  476112
      70  476118  476112      70  476118  476115      71  476127  476124      70
  476130  476124      70  476130  476127      71  476139  476136      70  476142
  476136      70  476142  476139      71  476151  476148      70  476154  476148
      70  476154  476151      71  476163  476160      70  476166  476160      70
  476166  476163      71  476175  476172      70  476178  476172      70  476178
  476175      71  476187  476184      70  476190  476184      70  476190  476187
      71  476199  476196      70  476202  476196      70  476202  476199      71
  476211  476208      70  476214  476208      70  476214  476211      71  476223
  476220      70  476226  476220      70  476226  476223      71  476235  476232
      70  476238  476232      70  476238  476235      71  476247  476244      70
  476250  476244      70  476250  476247      71  476259  476256      70  476262
  476256      70  476262  476259      71  476271  476268      70  476274  476268
      70  476274  476271      71  476283  476280      70  476286  476280      70
  476286  476283      71  476295  476292      70  476298  476292      70  476298
  476295      71  476307  476304      70  476310  476304      70  476310  476307
      71  476319  476316      70  476322  476316      70  476322  476319      71
  476331  476328      70  476334  476328      70  476334  476331      71  476343
  476340      70  476346  476340      70  476346  476343      71  476355  476352
      70  476358  476352      70  476358  476355      71  476367  476364      70
  476370  476364      70  476370  476367      71  476379  476376      70  476382
  476376      70  476382  476379      71  476391  476388      70  476394  476388
      70  476394  476391      71  476403  476400      70  476406  476400      70
  476406  476403      71  476415  476412      70  476418  476412      70  476418
  476415      71  476427  476424      70  476430  476424      70  476430  476427
      71  476439  476436      70  476442  476436      70  476442  476439      71
  476451  476448      70  476454  476448      70  476454  476451      71  476463
  476460      70  476466  476460      70  476466  476463      71  476475  476472
      70  476478  476472      70  476478  476475      71  476487  476484      70
  476490  476484      70  476490  476487      71  476499  476496      70  476502
  476496      70  476502  476499      71  476511  476508      70  476514  476508
      70  476514  476511      71  476523  476520      70  476526  476520      70
  476526  476523      71  476535  476532      70  476538  476532      70  476538
  476535      71  476547  476544      70  476550  476544      70  476550  476547
      71  476559  476556      70  476562  476556      70  476562  476559      71
  476571  476568      70  476574  476568      70  476574  476571      71  476583
  476580      70  476586  476580      70  476586  476583      71  476595  476592
      70  476598  476592      70  476598  476595      71  476607  476604      70
  476610  476604      70  476610  476607      71  476619  476616      70  476622
  476616      70  476622  476619      71  476631  476628      70  476634  476628
      70  476634  476631      71  476643  476640      70  476646  476640      70
  476646  476643      71  476655  476652      70  476658  476652      70  476658
  476655      71  476667  476664      70  476670  476664      70  476670  476667
      71  476679  476676      70  476682  476676      70  476682  476679      71
  476691  476688      70  476694  476688      70  476694  476691      71  476703
  476700      70  476706  476700      70  476706  476703      71  476715  476712
      70  476718  476712      70  476718  476715      71  476727  476724      70
  476730  476724      70  476730  476727      71  476739  476736      70  476742
  476736      70  476742  476739      71  476751  476748      70  476754  476748
      70  476754  476751      71  476763  476760      70  476766  476760      70
  476766  476763      71  476775  476772      70  476778  476772      70  476778
  476775      71  476787  476784      70  476790  476784      70  476790  476787
      71  476799  476796      70  476802  476796      70  476802  476799      71
  476811  476808      70  476814  476808      70  476814  476811      71  476823
  476820      70  476826  476820      70  476826  476823      71  476835  476832
      70  476838  476832      70  476838  476835      71  476847  476844      70
  476850  476844      70  476850  476847      71  476859  476856      70  476862
  476856      70  476862  476859      71  476871  476868      70  476874  476868
      70  476874  476871      71  476883  476880      70  476886  476880      70
  476886  476883      71  476895  476892      70  476898  476892      70  476898
  476895      71  476907  476904      70  476910  476904      70  476910  476907
      71  476919  476916      70  476922  476916      70  476922  476919      71
  476931  476928      70  476934  476928      70  476934  476931      71  476943
  476940      70  476946  476940      70  476946  476943      71  476955  476952
      70  476958  476952      70  476958  476955      71  476967  476964      70
  476970  476964      70  476970  476967      71  476979  476976      70  476982
  476976      70  476982  476979      71  476991  476988      70  476994  476988
      70  476994  476991      71  477003  477000      70  477006  477000      70
  477006  477003      71  477015  477012      70  477018  477012      70  477018
  477015      71  477027  477024      70  477030  477024      70  477030  477027
      71  477039  477036      70  477042  477036      70  477042  477039      71
  477051  477048      70  477054  477048      70  477054  477051      71  477063
  477060      70  477066  477060      70  477066  477063      71  477075  477072
      70  477078  477072      70  477078  477075      71  477087  477084      70
  477090  477084      70  477090  477087      71  477099  477096      70  477102
  477096      70  477102  477099      71  477111  477108      70  477114  477108
      70  477114  477111      71  477123  477120      70  477126  477120      70
  477126  477123      71  477135  477132      70  477138  477132      70  477138
  477135      71  477147  477144      70  477150  477144      70  477150  477147
      71  477159  477156      70  477162  477156      70  477162  477159      71
  477171  477168      70  477174  477168      70  477174  477171      71  477183
  477180      70  477186  477180      70  477186  477183      71  477195  477192
      70  477198  477192      70  477198  477195      71  477207  477204      70
  477210  477204      70  477210  477207      71  477219  477216      70  477222
  477216      70  477222  477219      71  477231  477228      70  477234  477228
      70  477234  477231      71  477243  477240      70  477246  477240      70
  477246  477243      71  477255  477252      70  477258  477252      70  477258
  477255      71  477267  477264      70  477270  477264      70  477270  477267
      71  477279  477276      70  477282  477276      70  477282  477279      71
  477291  477288      70  477294  477288      70  477294  477291      71  477303
  477300      70  477306  477300      70  477306  477303      71  477315  477312
      70  477318  477312      70  477318  477315      71  477327  477324      70
  477330  477324      70  477330  477327      71  477339  477336      70  477342
  477336      70  477342  477339      71  477351  477348      70  477354  477348
      70  477354  477351      71  477363  477360      70  477366  477360      70
  477366  477363      71  477375  477372      70  477378  477372      70  477378
  477375      71  477387  477384      70  477390  477384      70  477390  477387
      71  477399  477396      70  477402  477396      70  477402  477399      71
  477411  477408      70  477414  477408      70  477414  477411      71  477423
  477420      70  477426  477420      70  477426  477423      71  477435  477432
      70  477438  477432      70  477438  477435      71  477447  477444      70
  477450  477444      70  477450  477447      71  477459  477456      70  477462
  477456      70  477462  477459      71  477471  477468      70  477474  477468
      70  477474  477471      71  477483  477480      70  477486  477480      70
  477486  477483      71  477495  477492      70  477498  477492      70  477498
  477495      71  477507  477504      70  477510  477504      70  477510  477507
      71  477519  477516      70  477522  477516      70  477522  477519      71
  477531  477528      70  477534  477528      70  477534  477531      71  477543
  477540      70  477546  477540      70  477546  477543      71  477555  477552
      70  477558  477552      70  477558  477555      71  477567  477564      70
  477570  477564      70  477570  477567      71  477579  477576      70  477582
  477576      70  477582  477579      71  477591  477588      70  477594  477588
      70  477594  477591      71  477603  477600      70  477606  477600      70
  477606  477603      71  477615  477612      70  477618  477612      70  477618
  477615      71  477627  477624      70  477630  477624      70  477630  477627
      71  477639  477636      70  477642  477636      70  477642  477639      71
  477651  477648      70  477654  477648      70  477654  477651      71  477663
  477660      70  477666  477660      70  477666  477663      71  477675  477672
      70  477678  477672      70  477678  477675      71  477687  477684      70
  477690  477684      70  477690  477687      71  477699  477696      70  477702
  477696      70  477702  477699      71  477711  477708      70  477714  477708
      70  477714  477711      71  477723  477720      70  477726  477720      70
  477726  477723      71  477735  477732      70  477738  477732      70  477738
  477735      71  477747  477744      70  477750  477744      70  477750  477747
      71  477759  477756      70  477762  477756      70  477762  477759      71
  477771  477768      70  477774  477768      70  477774  477771      71  477783
  477780      70  477786  477780      70  477786  477783      71  477795  477792
      70  477798  477792      70  477798  477795      71  477807  477804      70
  477810  477804      70  477810  477807      71  477819  477816      70  477822
  477816      70  477822  477819      71  477831  477828      70  477834  477828
      70  477834  477831      71  477843  477840      70  477846  477840      70
  477846  477843      71  477855  477852      70  477858  477852      70  477858
  477855      71  477867  477864      70  477870  477864      70  477870  477867
      71  477879  477876      70  477882  477876      70  477882  477879      71
  477891  477888      70  477894  477888      70  477894  477891      71  477903
  477900      70  477906  477900      70  477906  477903      71  477915  477912
      70  477918  477912      70  477918  477915      71  477927  477924      70
  477930  477924      70  477930  477927      71  477939  477936      70  477942
  477936      70  477942  477939      71  477951  477948      70  477954  477948
      70  477954  477951      71  477963  477960      70  477966  477960      70
  477966  477963      71  477975  477972      70  477978  477972      70  477978
  477975      71  477987  477984      70  477990  477984      70  477990  477987
      71  477999  477996      70  478002  477996      70  478002  477999      71
  478011  478008      70  478014  478008      70  478014  478011      71  478023
  478020      70  478026  478020      70  478026  478023      71  478035  478032
      70  478038  478032      70  478038  478035      71  478047  478044      70
  478050  478044      70  478050  478047      71  478059  478056      70  478062
  478056      70  478062  478059      71  478071  478068      70  478074  478068
      70  478074  478071      71  478083  478080      70  478086  478080      70
  478086  478083      71  478095  478092      70  478098  478092      70  478098
  478095      71  478107  478104      70  478110  478104      70  478110  478107
      71  478119  478116      70  478122  478116      70  478122  478119      71
  478131  478128      70  478134  478128      70  478134  478131      71  478143
  478140      70  478146  478140      70  478146  478143      71  478155  478152
      70  478158  478152      70  478158  478155      71  478167  478164      70
  478170  478164      70  478170  478167      71  478179  478176      70  478182
  478176      70  478182  478179      71  478191  478188      70  478194  478188
      70  478194  478191      71  478203  478200      70  478206  478200      70
  478206  478203      71  478215  478212      70  478218  478212      70  478218
  478215      71  478227  478224      70  478230  478224      70  478230  478227
      71  478239  478236      70  478242  478236      70  478242  478239      71
  478251  478248      70  478254  478248      70  478254  478251      71  478263
  478260      70  478266  478260      70  478266  478263      71  478275  478272
      70  478278  478272      70  478278  478275      71  478287  478284      70
  478290  478284      70  478290  478287      71  478299  478296      70  478302
  478296      70  478302  478299      71  478311  478308      70  478314  478308
      70  478314  478311      71  478323  478320      70  478326  478320      70
  478326  478323      71  478335  478332      70  478338  478332      70  478338
  478335      71  478347  478344      70  478350  478344      70  478350  478347
      71  478359  478356      70  478362  478356      70  478362  478359      71
  478371  478368      70  478374  478368      70  478374  478371      71  478383
  478380      70  478386  478380      70  478386  478383      71  478395  478392
      70  478398  478392      70  478398  478395      71  478407  478404      70
  478410  478404      70  478410  478407      71  478419  478416      70  478422
  478416      70  478422  478419      71  478431  478428      70  478434  478428
      70  478434  478431      71  478443  478440      70  478446  478440      70
  478446  478443      71  478455  478452      70  478458  478452      70  478458
  478455      71  478467  478464      70  478470  478464      70  478470  478467
      71  478479  478476      70  478482  478476      70  478482  478479      71
  478491  478488      70  478494  478488      70  478494  478491      71  478503
  478500      70  478506  478500      70  478506  478503      71  478515  478512
      70  478518  478512      70  478518  478515      71  478527  478524      70
  478530  478524      70  478530  478527      71  478539  478536      70  478542
  478536      70  478542  478539      71  478551  478548      70  478554  478548
      70  478554  478551      71  478563  478560      70  478566  478560      70
  478566  478563      71  478575  478572      70  478578  478572      70  478578
  478575      71  478587  478584      70  478590  478584      70  478590  478587
      71  478599  478596      70  478602  478596      70  478602  478599      71
  478611  478608      70  478614  478608      70  478614  478611      71  478623
  478620      70  478626  478620      70  478626  478623      71  478635  478632
      70  478638  478632      70  478638  478635      71  478647  478644      70
  478650  478644      70  478650  478647      71  478659  478656      70  478662
  478656      70  478662  478659      71  478671  478668      70  478674  478668
      70  478674  478671      71  478683  478680      70  478686  478680      70
  478686  478683      71  478695  478692      70  478698  478692      70  478698
  478695      71  478707  478704      70  478710  478704      70  478710  478707
      71  478719  478716      70  478722  478716      70  478722  478719      71
  478731  478728      70  478734  478728      70  478734  478731      71  478743
  478740      70  478746  478740      70  478746  478743      71  478755  478752
      70  478758  478752      70  478758  478755      71  478767  478764      70
  478770  478764      70  478770  478767      71  478779  478776      70  478782
  478776      70  478782  478779      71  478791  478788      70  478794  478788
      70  478794  478791      71  478803  478800      70  478806  478800      70
  478806  478803      71  478815  478812      70  478818  478812      70  478818
  478815      71  478827  478824      70  478830  478824      70  478830  478827
      71  478839  478836      70  478842  478836      70  478842  478839      71
  478851  478848      70  478854  478848      70  478854  478851      71  478863
  478860      70  478866  478860      70  478866  478863      71  478875  478872
      70  478878  478872      70  478878  478875      71  478887  478884      70
  478890  478884      70  478890  478887      71  478899  478896      70  478902
  478896      70  478902  478899      71  478911  478908      70  478914  478908
      70  478914  478911      71  478923  478920      70  478926  478920      70
  478926  478923      71  478935  478932      70  478938  478932      70  478938
  478935      71  478947  478944      70  478950  478944      70  478950  478947
      71  478959  478956      70  478962  478956      70  478962  478959      71
  478971  478968      70  478974  478968      70  478974  478971      71  478983
  478980      70  478986  478980      70  478986  478983      71  478995  478992
      70  478998  478992      70  478998  478995      71  479007  479004      70
  479010  479004      70  479010  479007      71  479019  479016      70  479022
  479016      70  479022  479019      71  479031  479028      70  479034  479028
      70  479034  479031      71  479043  479040      70  479046  479040      70
  479046  479043      71  479055  479052      70  479058  479052      70  479058
  479055      71  479067  479064      70  479070  479064      70  479070  479067
      71  479079  479076      70  479082  479076      70  479082  479079      71
  479091  479088      70  479094  479088      70  479094  479091      71  479103
  479100      70  479106  479100      70  479106  479103      71  479115  479112
      70  479118  479112      70  479118  479115      71  479127  479124      70
  479130  479124      70  479130  479127      71  479139  479136      70  479142
  479136      70  479142  479139      71  479151  479148      70  479154  479148
      70  479154  479151      71  479163  479160      70  479166  479160      70
  479166  479163      71  479175  479172      70  479178  479172      70  479178
  479175      71  479187  479184      70  479190  479184      70  479190  479187
      71  479199  479196      70  479202  479196      70  479202  479199      71
  479211  479208      70  479214  479208      70  479214  479211      71  479223
  479220      70  479226  479220      70  479226  479223      71  479235  479232
      70  479238  479232      70  479238  479235      71  479247  479244      70
  479250  479244      70  479250  479247      71  479259  479256      70  479262
  479256      70  479262  479259      71  479271  479268      70  479274  479268
      70  479274  479271      71  479283  479280      70  479286  479280      70
  479286  479283      71  479295  479292      70  479298  479292      70  479298
  479295      71  479307  479304      70  479310  479304      70  479310  479307
      71  479319  479316      70  479322  479316      70  479322  479319      71
  479331  479328      70  479334  479328      70  479334  479331      71  479343
  479340      70  479346  479340      70  479346  479343      71  479355  479352
      70  479358  479352      70  479358  479355      71  479367  479364      70
  479370  479364      70  479370  479367      71  479379  479376      70  479382
  479376      70  479382  479379      71  479391  479388      70  479394  479388
      70  479394  479391      71  479403  479400      70  479406  479400      70
  479406  479403      71  479415  479412      70  479418  479412      70  479418
  479415      71  479427  479424      70  479430  479424      70  479430  479427
      71  479439  479436      70  479442  479436      70  479442  479439      71
  479451  479448      70  479454  479448      70  479454  479451      71  479463
  479460      70  479466  479460      70  479466  479463      71  479475  479472
      70  479478  479472      70  479478  479475      71  479487  479484      70
  479490  479484      70  479490  479487      71  479499  479496      70  479502
  479496      70  479502  479499      71  479511  479508      70  479514  479508
      70  479514  479511      71  479523  479520      70  479526  479520      70
  479526  479523      71  479535  479532      70  479538  479532      70  479538
  479535      71  479547  479544      70  479550  479544      70  479550  479547
      71  479559  479556      70  479562  479556      70  479562  479559      71
  479571  479568      70  479574  479568      70  479574  479571      71  479583
  479580      70  479586  479580      70  479586  479583      71  479595  479592
      70  479598  479592      70  479598  479595      71  479607  479604      70
  479610  479604      70  479610  479607      71  479619  479616      70  479622
  479616      70  479622  479619      71  479631  479628      70  479634  479628
      70  479634  479631      71  479643  479640      70  479646  479640      70
  479646  479643      71  479655  479652      70  479658  479652      70  479658
  479655      71  479667  479664      70  479670  479664      70  479670  479667
      71  479679  479676      70  479682  479676      70  479682  479679      71
  479691  479688      70  479694  479688      70  479694  479691      71  479703
  479700      70  479706  479700      70  479706  479703      71  479715  479712
      70  479718  479712      70  479718  479715      71  479727  479724      70
  479730  479724      70  479730  479727      71  479739  479736      70  479742
  479736      70  479742  479739      71  479751  479748      70  479754  479748
      70  479754  479751      71  479763  479760      70  479766  479760      70
  479766  479763      71  479775  479772      70  479778  479772      70  479778
  479775      71  479787  479784      70  479790  479784      70  479790  479787
      71  479799  479796      70  479802  479796      70  479802  479799      71
  479811  479808      70  479814  479808      70  479814  479811      71  479823
  479820      70  479826  479820      70  479826  479823      71  479835  479832
      70  479838  479832      70  479838  479835      71  479847  479844      70
  479850  479844      70  479850  479847      71  479859  479856      70  479862
  479856      70  479862  479859      71  479871  479868      70  479874  479868
      70  479874  479871      71  479883  479880      70  479886  479880      70
  479886  479883      71  479895  479892      70  479898  479892      70  479898
  479895      71  479907  479904      70  479910  479904      70  479910  479907
      71  479919  479916      70  479922  479916      70  479922  479919      71
  479931  479928      70  479934  479928      70  479934  479931      71  479943
  479940      70  479946  479940      70  479946  479943      71  479955  479952
      70  479958  479952      70  479958  479955      71  479967  479964      70
  479970  479964      70  479970  479967      71  479979  479976      70  479982
  479976      70  479982  479979      71  479991  479988      70  479994  479988
      70  479994  479991      71  480003  480000      70  480006  480000      70
  480006  480003      71  480015  480012      70  480018  480012      70  480018
  480015      71  480027  480024      70  480030  480024      70  480030  480027
      71  480039  480036      70  480042  480036      70  480042  480039      71
  480051  480048      70  480054  480048      70  480054  480051      71  480063
  480060      70  480066  480060      70  480066  480063      71  480075  480072
      70  480078  480072      70  480078  480075      71  480087  480084      70
  480090  480084      70  480090  480087      71  480099  480096      70  480102
  480096      70  480102  480099      71  480111  480108      70  480114  480108
      70  480114  480111      71  480123  480120      70  480126  480120      70
  480126  480123      71  480135  480132      70  480138  480132      70  480138
  480135      71  480147  480144      70  480150  480144      70  480150  480147
      71  480159  480156      70  480162  480156      70  480162  480159      71
  480171  480168      70  480174  480168      70  480174  480171      71  480183
  480180      70  480186  480180      70  480186  480183      71  480195  480192
      70  480198  480192      70  480198  480195      71  480207  480204      70
  480210  480204      70  480210  480207      71  480219  480216      70  480222
  480216      70  480222  480219      71  480231  480228      70  480234  480228
      70  480234  480231      71  480243  480240      70  480246  480240      70
  480246  480243      71  480255  480252      70  480258  480252      70  480258
  480255      71  480267  480264      70  480270  480264      70  480270  480267
      71  480279  480276      70  480282  480276      70  480282  480279      71
  480291  480288      70  480294  480288      70  480294  480291      71  480303
  480300      70  480306  480300      70  480306  480303      71  480315  480312
      70  480318  480312      70  480318  480315      71  480327  480324      70
  480330  480324      70  480330  480327      71  480339  480336      70  480342
  480336      70  480342  480339      71  480351  480348      70  480354  480348
      70  480354  480351      71  480363  480360      70  480366  480360      70
  480366  480363      71  480375  480372      70  480378  480372      70  480378
  480375      71  480387  480384      70  480390  480384      70  480390  480387
      71  480399  480396      70  480402  480396      70  480402  480399      71
  480411  480408      70  480414  480408      70  480414  480411      71  480423
  480420      70  480426  480420      70  480426  480423      71  480435  480432
      70  480438  480432      70  480438  480435      71  480447  480444      70
  480450  480444      70  480450  480447      71  480459  480456      70  480462
  480456      70  480462  480459      71  480471  480468      70  480474  480468
      70  480474  480471      71  480483  480480      70  480486  480480      70
  480486  480483      71  480495  480492      70  480498  480492      70  480498
  480495      71  480507  480504      70  480510  480504      70  480510  480507
      71  480519  480516      70  480522  480516      70  480522  480519      71
  480531  480528      70  480534  480528      70  480534  480531      71  480543
  480540      70  480546  480540      70  480546  480543      71  480555  480552
      70  480558  480552      70  480558  480555      71  480567  480564      70
  480570  480564      70  480570  480567      71  480579  480576      70  480582
  480576      70  480582  480579      71  480591  480588      70  480594  480588
      70  480594  480591      71  480603  480600      70  480606  480600      70
  480606  480603      71  480615  480612      70  480618  480612      70  480618
  480615      71  480627  480624      70  480630  480624      70  480630  480627
      71  480639  480636      70  480642  480636      70  480642  480639      71
  480651  480648      70  480654  480648      70  480654  480651      71  480663
  480660      70  480666  480660      70  480666  480663      71  480675  480672
      70  480678  480672      70  480678  480675      71  480687  480684      70
  480690  480684      70  480690  480687      71  480699  480696      70  480702
  480696      70  480702  480699      71  480711  480708      70  480714  480708
      70  480714  480711      71  480723  480720      70  480726  480720      70
  480726  480723      71  480735  480732      70  480738  480732      70  480738
  480735      71  480747  480744      70  480750  480744      70  480750  480747
      71  480759  480756      70  480762  480756      70  480762  480759      71
  480771  480768      70  480774  480768      70  480774  480771      71  480783
  480780      70  480786  480780      70  480786  480783      71  480795  480792
      70  480798  480792      70  480798  480795      71  480807  480804      70
  480810  480804      70  480810  480807      71  480819  480816      70  480822
  480816      70  480822  480819      71  480831  480828      70  480834  480828
      70  480834  480831      71  480843  480840      70  480846  480840      70
  480846  480843      71  480855  480852      70  480858  480852      70  480858
  480855      71  480867  480864      70  480870  480864      70  480870  480867
      71  480879  480876      70  480882  480876      70  480882  480879      71
  480891  480888      70  480894  480888      70  480894  480891      71  480903
  480900      70  480906  480900      70  480906  480903      71  480915  480912
      70  480918  480912      70  480918  480915      71  480927  480924      70
  480930  480924      70  480930  480927      71  480939  480936      70  480942
  480936      70  480942  480939      71  480951  480948      70  480954  480948
      70  480954  480951      71  480963  480960      70  480966  480960      70
  480966  480963      71  480975  480972      70  480978  480972      70  480978
  480975      71  480987  480984      70  480990  480984      70  480990  480987
      71  480999  480996      70  481002  480996      70  481002  480999      71
  481011  481008      70  481014  481008      70  481014  481011      71  481023
  481020      70  481026  481020      70  481026  481023      71  481035  481032
      70  481038  481032      70  481038  481035      71  481047  481044      70
  481050  481044      70  481050  481047      71  481059  481056      70  481062
  481056      70  481062  481059      71  481071  481068      70  481074  481068
      70  481074  481071      71  481083  481080      70  481086  481080      70
  481086  481083      71  481095  481092      70  481098  481092      70  481098
  481095      71  481107  481104      70  481110  481104      70  481110  481107
      71  481119  481116      70  481122  481116      70  481122  481119      71
  481131  481128      70  481134  481128      70  481134  481131      71  481143
  481140      70  481146  481140      70  481146  481143      71  481155  481152
      70  481158  481152      70  481158  481155      71  481167  481164      70
  481170  481164      70  481170  481167      71  481179  481176      70  481182
  481176      70  481182  481179      71  481191  481188      70  481194  481188
      70  481194  481191      71  481203  481200      70  481206  481200      70
  481206  481203      71  481215  481212      70  481218  481212      70  481218
  481215      71  481227  481224      70  481230  481224      70  481230  481227
      71  481239  481236      70  481242  481236      70  481242  481239      71
  481251  481248      70  481254  481248      70  481254  481251      71  481263
  481260      70  481266  481260      70  481266  481263      71  481275  481272
      70  481278  481272      70  481278  481275      71  481287  481284      70
  481290  481284      70  481290  481287      71  481299  481296      70  481302
  481296      70  481302  481299      71  481311  481308      70  481314  481308
      70  481314  481311      71  481323  481320      70  481326  481320      70
  481326  481323      71  481335  481332      70  481338  481332      70  481338
  481335      71  481347  481344      70  481350  481344      70  481350  481347
      71  481359  481356      70  481362  481356      70  481362  481359      71
  481371  481368      70  481374  481368      70  481374  481371      71  481383
  481380      70  481386  481380      70  481386  481383      71  481395  481392
      70  481398  481392      70  481398  481395      71  481407  481404      70
  481410  481404      70  481410  481407      71  481419  481416      70  481422
  481416      70  481422  481419      71  481431  481428      70  481434  481428
      70  481434  481431      71  481443  481440      70  481446  481440      70
  481446  481443      71  481455  481452      70  481458  481452      70  481458
  481455      71  481467  481464      70  481470  481464      70  481470  481467
      71  481479  481476      70  481482  481476      70  481482  481479      71
  481491  481488      70  481494  481488      70  481494  481491      71  481503
  481500      70  481506  481500      70  481506  481503      71  481515  481512
      70  481518  481512      70  481518  481515      71  481527  481524      70
  481530  481524      70  481530  481527      71  481539  481536      70  481542
  481536      70  481542  481539      71  481551  481548      70  481554  481548
      70  481554  481551      71  481563  481560      70  481566  481560      70
  481566  481563      71  481575  481572      70  481578  481572      70  481578
  481575      71  481587  481584      70  481590  481584      70  481590  481587
      71  481599  481596      70  481602  481596      70  481602  481599      71
  481611  481608      70  481614  481608      70  481614  481611      71  481623
  481620      70  481626  481620      70  481626  481623      71  481635  481632
      70  481638  481632      70  481638  481635      71  481647  481644      70
  481650  481644      70  481650  481647      71  481659  481656      70  481662
  481656      70  481662  481659      71  481671  481668      70  481674  481668
      70  481674  481671      71  481683  481680      70  481686  481680      70
  481686  481683      71  481695  481692      70  481698  481692      70  481698
  481695      71  481707  481704      70  481710  481704      70  481710  481707
      71  481719  481716      70  481722  481716      70  481722  481719      71
  481731  481728      70  481734  481728      70  481734  481731      71  481743
  481740      70  481746  481740      70  481746  481743      71  481755  481752
      70  481758  481752      70  481758  481755      71  481767  481764      70
  481770  481764      70  481770  481767      71  481779  481776      70  481782
  481776      70  481782  481779      71  481791  481788      70  481794  481788
      70  481794  481791      71  481803  481800      70  481806  481800      70
  481806  481803      71  481815  481812      70  481818  481812      70  481818
  481815      71  481827  481824      70  481830  481824      70  481830  481827
      71  481839  481836      70  481842  481836      70  481842  481839      71
  481851  481848      70  481854  481848      70  481854  481851      71  481863
  481860      70  481866  481860      70  481866  481863      71  481875  481872
      70  481878  481872      70  481878  481875      71  481887  481884      70
  481890  481884      70  481890  481887      71  481899  481896      70  481902
  481896      70  481902  481899      71  481911  481908      70  481914  481908
      70  481914  481911      71  481923  481920      70  481926  481920      70
  481926  481923      71  481935  481932      70  481938  481932      70  481938
  481935      71  481947  481944      70  481950  481944      70  481950  481947
      71  481959  481956      70  481962  481956      70  481962  481959      71
  481971  481968      70  481974  481968      70  481974  481971      71  481983
  481980      70  481986  481980      70  481986  481983      71  481995  481992
      70  481998  481992      70  481998  481995      71  482007  482004      70
  482010  482004      70  482010  482007      71  482019  482016      70  482022
  482016      70  482022  482019      71  482031  482028      70  482034  482028
      70  482034  482031      71  482043  482040      70  482046  482040      70
  482046  482043      71  482055  482052      70  482058  482052      70  482058
  482055      71  482067  482064      70  482070  482064      70  482070  482067
      71  482079  482076      70  482082  482076      70  482082  482079      71
  482091  482088      70  482094  482088      70  482094  482091      71  482103
  482100      70  482106  482100      70  482106  482103      71  482115  482112
      70  482118  482112      70  482118  482115      71  482127  482124      70
  482130  482124      70  482130  482127      71  482139  482136      70  482142
  482136      70  482142  482139      71  482151  482148      70  482154  482148
      70  482154  482151      71  482163  482160      70  482166  482160      70
  482166  482163      71  482175  482172      70  482178  482172      70  482178
  482175      71  482187  482184      70  482190  482184      70  482190  482187
      71  482199  482196      70  482202  482196      70  482202  482199      71
  482211  482208      70  482214  482208      70  482214  482211      71  482223
  482220      70  482226  482220      70  482226  482223      71  482235  482232
      70  482238  482232      70  482238  482235      71  482247  482244      70
  482250  482244      70  482250  482247      71  482259  482256      70  482262
  482256      70  482262  482259      71  482271  482268      70  482274  482268
      70  482274  482271      71  482283  482280      70  482286  482280      70
  482286  482283      71  482295  482292      70  482298  482292      70  482298
  482295      71  482307  482304      70  482310  482304      70  482310  482307
      71  482319  482316      70  482322  482316      70  482322  482319      71
  482331  482328      70  482334  482328      70  482334  482331      71  482343
  482340      70  482346  482340      70  482346  482343      71  482355  482352
      70  482358  482352      70  482358  482355      71  482367  482364      70
  482370  482364      70  482370  482367      71  482379  482376      70  482382
  482376      70  482382  482379      71  482391  482388      70  482394  482388
      70  482394  482391      71  482403  482400      70  482406  482400      70
  482406  482403      71  482415  482412      70  482418  482412      70  482418
  482415      71  482427  482424      70  482430  482424      70  482430  482427
      71  482439  482436      70  482442  482436      70  482442  482439      71
  482451  482448      70  482454  482448      70  482454  482451      71  482463
  482460      70  482466  482460      70  482466  482463      71  482475  482472
      70  482478  482472      70  482478  482475      71  482487  482484      70
  482490  482484      70  482490  482487      71  482499  482496      70  482502
  482496      70  482502  482499      71  482511  482508      70  482514  482508
      70  482514  482511      71  482523  482520      70  482526  482520      70
  482526  482523      71  482535  482532      70  482538  482532      70  482538
  482535      71  482547  482544      70  482550  482544      70  482550  482547
      71  482559  482556      70  482562  482556      70  482562  482559      71
  482571  482568      70  482574  482568      70  482574  482571      71  482583
  482580      70  482586  482580      70  482586  482583      71  482595  482592
      70  482598  482592      70  482598  482595      71  482607  482604      70
  482610  482604      70  482610  482607      71  482619  482616      70  482622
  482616      70  482622  482619      71  482631  482628      70  482634  482628
      70  482634  482631      71  482643  482640      70  482646  482640      70
  482646  482643      71  482655  482652      70  482658  482652      70  482658
  482655      71  482667  482664      70  482670  482664      70  482670  482667
      71  482679  482676      70  482682  482676      70  482682  482679      71
  482691  482688      70  482694  482688      70  482694  482691      71  482703
  482700      70  482706  482700      70  482706  482703      71  482715  482712
      70  482718  482712      70  482718  482715      71  482727  482724      70
  482730  482724      70  482730  482727      71  482739  482736      70  482742
  482736      70  482742  482739      71  482751  482748      70  482754  482748
      70  482754  482751      71  482763  482760      70  482766  482760      70
  482766  482763      71  482775  482772      70  482778  482772      70  482778
  482775      71  482787  482784      70  482790  482784      70  482790  482787
      71  482799  482796      70  482802  482796      70  482802  482799      71
  482811  482808      70  482814  482808      70  482814  482811      71  482823
  482820      70  482826  482820      70  482826  482823      71  482835  482832
      70  482838  482832      70  482838  482835      71  482847  482844      70
  482850  482844      70  482850  482847      71  482859  482856      70  482862
  482856      70  482862  482859      71  482871  482868      70  482874  482868
      70  482874  482871      71  482883  482880      70  482886  482880      70
  482886  482883      71  482895  482892      70  482898  482892      70  482898
  482895      71  482907  482904      70  482910  482904      70  482910  482907
      71  482919  482916      70  482922  482916      70  482922  482919      71
  482931  482928      70  482934  482928      70  482934  482931      71  482943
  482940      70  482946  482940      70  482946  482943      71  482955  482952
      70  482958  482952      70  482958  482955      71  482967  482964      70
  482970  482964      70  482970  482967      71  482979  482976      70  482982
  482976      70  482982  482979      71  482991  482988      70  482994  482988
      70  482994  482991      71  483003  483000      70  483006  483000      70
  483006  483003      71  483015  483012      70  483018  483012      70  483018
  483015      71  483027  483024      70  483030  483024      70  483030  483027
      71  483039  483036      70  483042  483036      70  483042  483039      71
  483051  483048      70  483054  483048      70  483054  483051      71  483063
  483060      70  483066  483060      70  483066  483063      71  483075  483072
      70  483078  483072      70  483078  483075      71  483087  483084      70
  483090  483084      70  483090  483087      71  483099  483096      70  483102
  483096      70  483102  483099      71  483111  483108      70  483114  483108
      70  483114  483111      71  483123  483120      70  483126  483120      70
  483126  483123      71  483135  483132      70  483138  483132      70  483138
  483135      71  483147  483144      70  483150  483144      70  483150  483147
      71  483159  483156      70  483162  483156      70  483162  483159      71
  483171  483168      70  483174  483168      70  483174  483171      71  483183
  483180      70  483186  483180      70  483186  483183      71  483195  483192
      70  483198  483192      70  483198  483195      71  483207  483204      70
  483210  483204      70  483210  483207      71  483219  483216      70  483222
  483216      70  483222  483219      71  483231  483228      70  483234  483228
      70  483234  483231      71  483243  483240      70  483246  483240      70
  483246  483243      71  483255  483252      70  483258  483252      70  483258
  483255      71  483267  483264      70  483270  483264      70  483270  483267
      71  483279  483276      70  483282  483276      70  483282  483279      71
  483291  483288      70  483294  483288      70  483294  483291      71  483303
  483300      70  483306  483300      70  483306  483303      71  483315  483312
      70  483318  483312      70  483318  483315      71  483327  483324      70
  483330  483324      70  483330  483327      71  483339  483336      70  483342
  483336      70  483342  483339      71  483351  483348      70  483354  483348
      70  483354  483351      71  483363  483360      70  483366  483360      70
  483366  483363      71  483375  483372      70  483378  483372      70  483378
  483375      71  483387  483384      70  483390  483384      70  483390  483387
      71  483399  483396      70  483402  483396      70  483402  483399      71
  483411  483408      70  483414  483408      70  483414  483411      71  483423
  483420      70  483426  483420      70  483426  483423      71  483435  483432
      70  483438  483432      70  483438  483435      71  483447  483444      70
  483450  483444      70  483450  483447      71  483459  483456      70  483462
  483456      70  483462  483459      71  483471  483468      70  483474  483468
      70  483474  483471      71  483483  483480      70  483486  483480      70
  483486  483483      71  483495  483492      70  483498  483492      70  483498
  483495      71  483507  483504      70  483510  483504      70  483510  483507
      71  483519  483516      70  483522  483516      70  483522  483519      71
  483531  483528      70  483534  483528      70  483534  483531      71  483543
  483540      70  483546  483540      70  483546  483543      71  483555  483552
      70  483558  483552      70  483558  483555      71  483567  483564      70
  483570  483564      70  483570  483567      71  483579  483576      70  483582
  483576      70  483582  483579      71  483591  483588      70  483594  483588
      70  483594  483591      71  483603  483600      70  483606  483600      70
  483606  483603      71  483615  483612      70  483618  483612      70  483618
  483615      71  483627  483624      70  483630  483624      70  483630  483627
      71  483639  483636      70  483642  483636      70  483642  483639      71
  483651  483648      70  483654  483648      70  483654  483651      71  483663
  483660      70  483666  483660      70  483666  483663      71  483675  483672
      70  483678  483672      70  483678  483675      71  483687  483684      70
  483690  483684      70  483690  483687      71  483699  483696      70  483702
  483696      70  483702  483699      71  483711  483708      70  483714  483708
      70  483714  483711      71  483723  483720      70  483726  483720      70
  483726  483723      71  483735  483732      70  483738  483732      70  483738
  483735      71  483747  483744      70  483750  483744      70  483750  483747
      71  483759  483756      70  483762  483756      70  483762  483759      71
  483771  483768      70  483774  483768      70  483774  483771      71  483783
  483780      70  483786  483780      70  483786  483783      71  483795  483792
      70  483798  483792      70  483798  483795      71  483807  483804      70
  483810  483804      70  483810  483807      71  483819  483816      70  483822
  483816      70  483822  483819      71  483831  483828      70  483834  483828
      70  483834  483831      71  483843  483840      70  483846  483840      70
  483846  483843      71  483855  483852      70  483858  483852      70  483858
  483855      71  483867  483864      70  483870  483864      70  483870  483867
      71  483879  483876      70  483882  483876      70  483882  483879      71
  483891  483888      70  483894  483888      70  483894  483891      71  483903
  483900      70  483906  483900      70  483906  483903      71  483915  483912
      70  483918  483912      70  483918  483915      71  483927  483924      70
  483930  483924      70  483930  483927      71  483939  483936      70  483942
  483936      70  483942  483939      71  483951  483948      70  483954  483948
      70  483954  483951      71  483963  483960      70  483966  483960      70
  483966  483963      71  483975  483972      70  483978  483972      70  483978
  483975      71  483987  483984      70  483990  483984      70  483990  483987
      71  483999  483996      70  484002  483996      70  484002  483999      71
  484011  484008      70  484014  484008      70  484014  484011      71  484023
  484020      70  484026  484020      70  484026  484023      71  484035  484032
      70  484038  484032      70  484038  484035      71  484047  484044      70
  484050  484044      70  484050  484047      71  484059  484056      70  484062
  484056      70  484062  484059      71  484071  484068      70  484074  484068
      70  484074  484071      71  484083  484080      70  484086  484080      70
  484086  484083      71  484095  484092      70  484098  484092      70  484098
  484095      71  484107  484104      70  484110  484104      70  484110  484107
      71  484119  484116      70  484122  484116      70  484122  484119      71
  484131  484128      70  484134  484128      70  484134  484131      71  484143
  484140      70  484146  484140      70  484146  484143      71  484155  484152
      70  484158  484152      70  484158  484155      71  484167  484164      70
  484170  484164      70  484170  484167      71  484179  484176      70  484182
  484176      70  484182  484179      71  484191  484188      70  484194  484188
      70  484194  484191      71  484203  484200      70  484206  484200      70
  484206  484203      71  484215  484212      70  484218  484212      70  484218
  484215      71  484227  484224      70  484230  484224      70  484230  484227
      71  484239  484236      70  484242  484236      70  484242  484239      71
  484251  484248      70  484254  484248      70  484254  484251      71  484263
  484260      70  484266  484260      70  484266  484263      71  484275  484272
      70  484278  484272      70  484278  484275      71  484287  484284      70
  484290  484284      70  484290  484287      71  484299  484296      70  484302
  484296      70  484302  484299      71  484311  484308      70  484314  484308
      70  484314  484311      71  484323  484320      70  484326  484320      70
  484326  484323      71  484335  484332      70  484338  484332      70  484338
  484335      71  484347  484344      70  484350  484344      70  484350  484347
      71  484359  484356      70  484362  484356      70  484362  484359      71
  484371  484368      70  484374  484368      70  484374  484371      71  484383
  484380      70  484386  484380      70  484386  484383      71  484395  484392
      70  484398  484392      70  484398  484395      71  484407  484404      70
  484410  484404      70  484410  484407      71  484419  484416      70  484422
  484416      70  484422  484419      71  484431  484428      70  484434  484428
      70  484434  484431      71  484443  484440      70  484446  484440      70
  484446  484443      71  484455  484452      70  484458  484452      70  484458
  484455      71  484467  484464      70  484470  484464      70  484470  484467
      71  484479  484476      70  484482  484476      70  484482  484479      71
  484491  484488      70  484494  484488      70  484494  484491      71  484503
  484500      70  484506  484500      70  484506  484503      71  484515  484512
      70  484518  484512      70  484518  484515      71  484527  484524      70
  484530  484524      70  484530  484527      71  484539  484536      70  484542
  484536      70  484542  484539      71  484551  484548      70  484554  484548
      70  484554  484551      71  484563  484560      70  484566  484560      70
  484566  484563      71  484575  484572      70  484578  484572      70  484578
  484575      71  484587  484584      70  484590  484584      70  484590  484587
      71  484599  484596      70  484602  484596      70  484602  484599      71
  484611  484608      70  484614  484608      70  484614  484611      71  484623
  484620      70  484626  484620      70  484626  484623      71  484635  484632
      70  484638  484632      70  484638  484635      71  484647  484644      70
  484650  484644      70  484650  484647      71  484659  484656      70  484662
  484656      70  484662  484659      71  484671  484668      70  484674  484668
      70  484674  484671      71  484683  484680      70  484686  484680      70
  484686  484683      71  484695  484692      70  484698  484692      70  484698
  484695      71  484707  484704      70  484710  484704      70  484710  484707
      71  484719  484716      70  484722  484716      70  484722  484719      71
  484731  484728      70  484734  484728      70  484734  484731      71  484743
  484740      70  484746  484740      70  484746  484743      71  484755  484752
      70  484758  484752      70  484758  484755      71  484767  484764      70
  484770  484764      70  484770  484767      71  484779  484776      70  484782
  484776      70  484782  484779      71  484791  484788      70  484794  484788
      70  484794  484791      71  484803  484800      70  484806  484800      70
  484806  484803      71  484815  484812      70  484818  484812      70  484818
  484815      71  484827  484824      70  484830  484824      70  484830  484827
      71  484839  484836      70  484842  484836      70  484842  484839      71
  484851  484848      70  484854  484848      70  484854  484851      71  484863
  484860      70  484866  484860      70  484866  484863      71  484875  484872
      70  484878  484872      70  484878  484875      71  484887  484884      70
  484890  484884      70  484890  484887      71  484899  484896      70  484902
  484896      70  484902  484899      71  484911  484908      70  484914  484908
      70  484914  484911      71  484923  484920      70  484926  484920      70
  484926  484923      71  484935  484932      70  484938  484932      70  484938
  484935      71  484947  484944      70  484950  484944      70  484950  484947
      71  484959  484956      70  484962  484956      70  484962  484959      71
  484971  484968      70  484974  484968      70  484974  484971      71  484983
  484980      70  484986  484980      70  484986  484983      71  484995  484992
      70  484998  484992      70  484998  484995      71  485007  485004      70
  485010  485004      70  485010  485007      71  485019  485016      70  485022
  485016      70  485022  485019      71  485031  485028      70  485034  485028
      70  485034  485031      71  485043  485040      70  485046  485040      70
  485046  485043      71  485055  485052      70  485058  485052      70  485058
  485055      71  485067  485064      70  485070  485064      70  485070  485067
      71  485079  485076      70  485082  485076      70  485082  485079      71
  485091  485088      70  485094  485088      70  485094  485091      71  485103
  485100      70  485106  485100      70  485106  485103      71  485115  485112
      70  485118  485112      70  485118  485115      71  485127  485124      70
  485130  485124      70  485130  485127      71  485139  485136      70  485142
  485136      70  485142  485139      71  485151  485148      70  485154  485148
      70  485154  485151      71  485163  485160      70  485166  485160      70
  485166  485163      71  485175  485172      70  485178  485172      70  485178
  485175      71  485187  485184      70  485190  485184      70  485190  485187
      71  485199  485196      70  485202  485196      70  485202  485199      71
  485211  485208      70  485214  485208      70  485214  485211      71  485223
  485220      70  485226  485220      70  485226  485223      71  485235  485232
      70  485238  485232      70  485238  485235      71  485247  485244      70
  485250  485244      70  485250  485247      71  485259  485256      70  485262
  485256      70  485262  485259      71  485271  485268      70  485274  485268
      70  485274  485271      71  485283  485280      70  485286  485280      70
  485286  485283      71  485295  485292      70  485298  485292      70  485298
  485295      71  485307  485304      70  485310  485304      70  485310  485307
      71  485319  485316      70  485322  485316      70  485322  485319      71
  485331  485328      70  485334  485328      70  485334  485331      71  485343
  485340      70  485346  485340      70  485346  485343      71  485355  485352
      70  485358  485352      70  485358  485355      71  485367  485364      70
  485370  485364      70  485370  485367      71  485379  485376      70  485382
  485376      70  485382  485379      71  485391  485388      70  485394  485388
      70  485394  485391      71  485403  485400      70  485406  485400      70
  485406  485403      71  485415  485412      70  485418  485412      70  485418
  485415      71  485427  485424      70  485430  485424      70  485430  485427
      71  485439  485436      70  485442  485436      70  485442  485439      71
  485451  485448      70  485454  485448      70  485454  485451      71  485463
  485460      70  485466  485460      70  485466  485463      71  485475  485472
      70  485478  485472      70  485478  485475      71  485487  485484      70
  485490  485484      70  485490  485487      71  485499  485496      70  485502
  485496      70  485502  485499      71  485511  485508      70  485514  485508
      70  485514  485511      71  485523  485520      70  485526  485520      70
  485526  485523      71  485535  485532      70  485538  485532      70  485538
  485535      71  485547  485544      70  485550  485544      70  485550  485547
      71  485559  485556      70  485562  485556      70  485562  485559      71
  485571  485568      70  485574  485568      70  485574  485571      71  485583
  485580      70  485586  485580      70  485586  485583      71  485595  485592
      70  485598  485592      70  485598  485595      71  485607  485604      70
  485610  485604      70  485610  485607      71  485619  485616      70  485622
  485616      70  485622  485619      71  485631  485628      70  485634  485628
      70  485634  485631      71  485643  485640      70  485646  485640      70
  485646  485643      71  485655  485652      70  485658  485652      70  485658
  485655      71  485667  485664      70  485670  485664      70  485670  485667
      71  485679  485676      70  485682  485676      70  485682  485679      71
  485691  485688      70  485694  485688      70  485694  485691      71  485703
  485700      70  485706  485700      70  485706  485703      71  485715  485712
      70  485718  485712      70  485718  485715      71  485727  485724      70
  485730  485724      70  485730  485727      71  485739  485736      70  485742
  485736      70  485742  485739      71  485751  485748      70  485754  485748
      70  485754  485751      71  485763  485760      70  485766  485760      70
  485766  485763      71  485775  485772      70  485778  485772      70  485778
  485775      71  485787  485784      70  485790  485784      70  485790  485787
      71  485799  485796      70  485802  485796      70  485802  485799      71
  485811  485808      70  485814  485808      70  485814  485811      71  485823
  485820      70  485826  485820      70  485826  485823      71  485835  485832
      70  485838  485832      70  485838  485835      71  485847  485844      70
  485850  485844      70  485850  485847      71  485859  485856      70  485862
  485856      70  485862  485859      71  485871  485868      70  485874  485868
      70  485874  485871      71  485883  485880      70  485886  485880      70
  485886  485883      71  485895  485892      70  485898  485892      70  485898
  485895      71  485907  485904      70  485910  485904      70  485910  485907
      71  485919  485916      70  485922  485916      70  485922  485919      71
  485931  485928      70  485934  485928      70  485934  485931      71  485943
  485940      70  485946  485940      70  485946  485943      71  485955  485952
      70  485958  485952      70  485958  485955      71  485967  485964      70
  485970  485964      70  485970  485967      71  485979  485976      70  485982
  485976      70  485982  485979      71  485991  485988      70  485994  485988
      70  485994  485991      71  486003  486000      70  486006  486000      70
  486006  486003      71  486015  486012      70  486018  486012      70  486018
  486015      71  486027  486024      70  486030  486024      70  486030  486027
      71  486039  486036      70  486042  486036      70  486042  486039      71
  486051  486048      70  486054  486048      70  486054  486051      71  486063
  486060      70  486066  486060      70  486066  486063      71  486075  486072
      70  486078  486072      70  486078  486075      71  486087  486084      70
  486090  486084      70  486090  486087      71  486099  486096      70  486102
  486096      70  486102  486099      71  486111  486108      70  486114  486108
      70  486114  486111      71  486123  486120      70  486126  486120      70
  486126  486123      71  486135  486132      70  486138  486132      70  486138
  486135      71  486147  486144      70  486150  486144      70  486150  486147
      71  486159  486156      70  486162  486156      70  486162  486159      71
  486171  486168      70  486174  486168      70  486174  486171      71  486183
  486180      70  486186  486180      70  486186  486183      71  486195  486192
      70  486198  486192      70  486198  486195      71  486207  486204      70
  486210  486204      70  486210  486207      71  486219  486216      70  486222
  486216      70  486222  486219      71  486231  486228      70  486234  486228
      70  486234  486231      71  486243  486240      70  486246  486240      70
  486246  486243      71  486255  486252      70  486258  486252      70  486258
  486255      71  486267  486264      70  486270  486264      70  486270  486267
      71  486279  486276      70  486282  486276      70  486282  486279      71
  486291  486288      70  486294  486288      70  486294  486291      71  486303
  486300      70  486306  486300      70  486306  486303      71  486315  486312
      70  486318  486312      70  486318  486315      71  486327  486324      70
  486330  486324      70  486330  486327      71  486339  486336      70  486342
  486336      70  486342  486339      71  486351  486348      70  486354  486348
      70  486354  486351      71  486363  486360      70  486366  486360      70
  486366  486363      71  486375  486372      70  486378  486372      70  486378
  486375      71  486387  486384      70  486390  486384      70  486390  486387
      71  486399  486396      70  486402  486396      70  486402  486399      71
  486411  486408      70  486414  486408      70  486414  486411      71  486423
  486420      70  486426  486420      70  486426  486423      71  486435  486432
      70  486438  486432      70  486438  486435      71  486447  486444      70
  486450  486444      70  486450  486447      71  486459  486456      70  486462
  486456      70  486462  486459      71  486471  486468      70  486474  486468
      70  486474  486471      71  486483  486480      70  486486  486480      70
  486486  486483      71  486495  486492      70  486498  486492      70  486498
  486495      71  486507  486504      70  486510  486504      70  486510  486507
      71  486519  486516      70  486522  486516      70  486522  486519      71
  486531  486528      70  486534  486528      70  486534  486531      71  486543
  486540      70  486546  486540      70  486546  486543      71  486555  486552
      70  486558  486552      70  486558  486555      71  486567  486564      70
  486570  486564      70  486570  486567      71  486579  486576      70  486582
  486576      70  486582  486579      71  486591  486588      70  486594  486588
      70  486594  486591      71  486603  486600      70  486606  486600      70
  486606  486603      71  486615  486612      70  486618  486612      70  486618
  486615      71  486627  486624      70  486630  486624      70  486630  486627
      71  486639  486636      70  486642  486636      70  486642  486639      71
  486651  486648      70  486654  486648      70  486654  486651      71  486663
  486660      70  486666  486660      70  486666  486663      71  486675  486672
      70  486678  486672      70  486678  486675      71  486687  486684      70
  486690  486684      70  486690  486687      71  486699  486696      70  486702
  486696      70  486702  486699      71  486711  486708      70  486714  486708
      70  486714  486711      71  486723  486720      70  486726  486720      70
  486726  486723      71  486735  486732      70  486738  486732      70  486738
  486735      71  486747  486744      70  486750  486744      70  486750  486747
      71  486759  486756      70  486762  486756      70  486762  486759      71
  486771  486768      70  486774  486768      70  486774  486771      71  486783
  486780      70  486786  486780      70  486786  486783      71  486795  486792
      70  486798  486792      70  486798  486795      71  486807  486804      70
  486810  486804      70  486810  486807      71  486819  486816      70  486822
  486816      70  486822  486819      71  486831  486828      70  486834  486828
      70  486834  486831      71  486843  486840      70  486846  486840      70
  486846  486843      71  486855  486852      70  486858  486852      70  486858
  486855      71  486867  486864      70  486870  486864      70  486870  486867
      71  486879  486876      70  486882  486876      70  486882  486879      71
  486891  486888      70  486894  486888      70  486894  486891      71  486903
  486900      70  486906  486900      70  486906  486903      71  486915  486912
      70  486918  486912      70  486918  486915      71  486927  486924      70
  486930  486924      70  486930  486927      71  486939  486936      70  486942
  486936      70  486942  486939      71  486951  486948      70  486954  486948
      70  486954  486951      71  486963  486960      70  486966  486960      70
  486966  486963      71  486975  486972      70  486978  486972      70  486978
  486975      71  486987  486984      70  486990  486984      70  486990  486987
      71  486999  486996      70  487002  486996      70  487002  486999      71
  487011  487008      70  487014  487008      70  487014  487011      71  487023
  487020      70  487026  487020      70  487026  487023      71  487035  487032
      70  487038  487032      70  487038  487035      71  487047  487044      70
  487050  487044      70  487050  487047      71  487059  487056      70  487062
  487056      70  487062  487059      71  487071  487068      70  487074  487068
      70  487074  487071      71  487083  487080      70  487086  487080      70
  487086  487083      71  487095  487092      70  487098  487092      70  487098
  487095      71  487107  487104      70  487110  487104      70  487110  487107
      71  487119  487116      70  487122  487116      70  487122  487119      71
  487131  487128      70  487134  487128      70  487134  487131      71  487143
  487140      70  487146  487140      70  487146  487143      71  487155  487152
      70  487158  487152      70  487158  487155      71  487167  487164      70
  487170  487164      70  487170  487167      71  487179  487176      70  487182
  487176      70  487182  487179      71  487191  487188      70  487194  487188
      70  487194  487191      71  487203  487200      70  487206  487200      70
  487206  487203      71  487215  487212      70  487218  487212      70  487218
  487215      71  487227  487224      70  487230  487224      70  487230  487227
      71  487239  487236      70  487242  487236      70  487242  487239      71
  487251  487248      70  487254  487248      70  487254  487251      71  487263
  487260      70  487266  487260      70  487266  487263      71  487275  487272
      70  487278  487272      70  487278  487275      71  487287  487284      70
  487290  487284      70  487290  487287      71  487299  487296      70  487302
  487296      70  487302  487299      71  487311  487308      70  487314  487308
      70  487314  487311      71  487323  487320      70  487326  487320      70
  487326  487323      71  487335  487332      70  487338  487332      70  487338
  487335      71  487347  487344      70  487350  487344      70  487350  487347
      71  487359  487356      70  487362  487356      70  487362  487359      71
  487371  487368      70  487374  487368      70  487374  487371      71  487383
  487380      70  487386  487380      70  487386  487383      71  487395  487392
      70  487398  487392      70  487398  487395      71  487407  487404      70
  487410  487404      70  487410  487407      71  487419  487416      70  487422
  487416      70  487422  487419      71  487431  487428      70  487434  487428
      70  487434  487431      71  487443  487440      70  487446  487440      70
  487446  487443      71  487455  487452      70  487458  487452      70  487458
  487455      71  487467  487464      70  487470  487464      70  487470  487467
      71  487479  487476      70  487482  487476      70  487482  487479      71
  487491  487488      70  487494  487488      70  487494  487491      71  487503
  487500      70  487506  487500      70  487506  487503      71  487515  487512
      70  487518  487512      70  487518  487515      71  487527  487524      70
  487530  487524      70  487530  487527      71  487539  487536      70  487542
  487536      70  487542  487539      71  487551  487548      70  487554  487548
      70  487554  487551      71  487563  487560      70  487566  487560      70
  487566  487563      71  487575  487572      70  487578  487572      70  487578
  487575      71  487587  487584      70  487590  487584      70  487590  487587
      71  487599  487596      70  487602  487596      70  487602  487599      71
  487611  487608      70  487614  487608      70  487614  487611      71  487623
  487620      70  487626  487620      70  487626  487623      71  487635  487632
      70  487638  487632      70  487638  487635      71  487647  487644      70
  487650  487644      70  487650  487647      71  487659  487656      70  487662
  487656      70  487662  487659      71  487671  487668      70  487674  487668
      70  487674  487671      71  487683  487680      70  487686  487680      70
  487686  487683      71  487695  487692      70  487698  487692      70  487698
  487695      71  487707  487704      70  487710  487704      70  487710  487707
      71  487719  487716      70  487722  487716      70  487722  487719      71
  487731  487728      70  487734  487728      70  487734  487731      71  487743
  487740      70  487746  487740      70  487746  487743      71  487755  487752
      70  487758  487752      70  487758  487755      71  487767  487764      70
  487770  487764      70  487770  487767      71  487779  487776      70  487782
  487776      70  487782  487779      71  487791  487788      70  487794  487788
      70  487794  487791      71  487803  487800      70  487806  487800      70
  487806  487803      71  487815  487812      70  487818  487812      70  487818
  487815      71  487827  487824      70  487830  487824      70  487830  487827
      71  487839  487836      70  487842  487836      70  487842  487839      71
  487851  487848      70  487854  487848      70  487854  487851      71  487863
  487860      70  487866  487860      70  487866  487863      71  487875  487872
      70  487878  487872      70  487878  487875      71  487887  487884      70
  487890  487884      70  487890  487887      71  487899  487896      70  487902
  487896      70  487902  487899      71  487911  487908      70  487914  487908
      70  487914  487911      71  487923  487920      70  487926  487920      70
  487926  487923      71  487935  487932      70  487938  487932      70  487938
  487935      71  487947  487944      70  487950  487944      70  487950  487947
      71  487959  487956      70  487962  487956      70  487962  487959      71
  487971  487968      70  487974  487968      70  487974  487971      71  487983
  487980      70  487986  487980      70  487986  487983      71  487995  487992
      70  487998  487992      70  487998  487995      71  488007  488004      70
  488010  488004      70  488010  488007      71  488019  488016      70  488022
  488016      70  488022  488019      71  488031  488028      70  488034  488028
      70  488034  488031      71  488043  488040      70  488046  488040      70
  488046  488043      71  488055  488052      70  488058  488052      70  488058
  488055      71  488067  488064      70  488070  488064      70  488070  488067
      71  488079  488076      70  488082  488076      70  488082  488079      71
  488091  488088      70  488094  488088      70  488094  488091      71  488103
  488100      70  488106  488100      70  488106  488103      71  488115  488112
      70  488118  488112      70  488118  488115      71  488127  488124      70
  488130  488124      70  488130  488127      71  488139  488136      70  488142
  488136      70  488142  488139      71  488151  488148      70  488154  488148
      70  488154  488151      71  488163  488160      70  488166  488160      70
  488166  488163      71  488175  488172      70  488178  488172      70  488178
  488175      71  488187  488184      70  488190  488184      70  488190  488187
      71  488199  488196      70  488202  488196      70  488202  488199      71
  488211  488208      70  488214  488208      70  488214  488211      71  488223
  488220      70  488226  488220      70  488226  488223      71  488235  488232
      70  488238  488232      70  488238  488235      71  488247  488244      70
  488250  488244      70  488250  488247      71  488259  488256      70  488262
  488256      70  488262  488259      71  488271  488268      70  488274  488268
      70  488274  488271      71  488283  488280      70  488286  488280      70
  488286  488283      71  488295  488292      70  488298  488292      70  488298
  488295      71  488307  488304      70  488310  488304      70  488310  488307
      71  488319  488316      70  488322  488316      70  488322  488319      71
  488331  488328      70  488334  488328      70  488334  488331      71  488343
  488340      70  488346  488340      70  488346  488343      71  488355  488352
      70  488358  488352      70  488358  488355      71  488367  488364      70
  488370  488364      70  488370  488367      71  488379  488376      70  488382
  488376      70  488382  488379      71  488391  488388      70  488394  488388
      70  488394  488391      71  488403  488400      70  488406  488400      70
  488406  488403      71  488415  488412      70  488418  488412      70  488418
  488415      71  488427  488424      70  488430  488424      70  488430  488427
      71  488439  488436      70  488442  488436      70  488442  488439      71
  488451  488448      70  488454  488448      70  488454  488451      71  488463
  488460      70  488466  488460      70  488466  488463      71  488475  488472
      70  488478  488472      70  488478  488475      71  488487  488484      70
  488490  488484      70  488490  488487      71  488499  488496      70  488502
  488496      70  488502  488499      71  488511  488508      70  488514  488508
      70  488514  488511      71  488523  488520      70  488526  488520      70
  488526  488523      71  488535  488532      70  488538  488532      70  488538
  488535      71  488547  488544      70  488550  488544      70  488550  488547
      71  488559  488556      70  488562  488556      70  488562  488559      71
  488571  488568      70  488574  488568      70  488574  488571      71  488583
  488580      70  488586  488580      70  488586  488583      71  488595  488592
      70  488598  488592      70  488598  488595      71  488607  488604      70
  488610  488604      70  488610  488607      71  488619  488616      70  488622
  488616      70  488622  488619      71  488631  488628      70  488634  488628
      70  488634  488631      71  488643  488640      70  488646  488640      70
  488646  488643      71  488655  488652      70  488658  488652      70  488658
  488655      71  488667  488664      70  488670  488664      70  488670  488667
      71  488679  488676      70  488682  488676      70  488682  488679      71
  488691  488688      70  488694  488688      70  488694  488691      71  488703
  488700      70  488706  488700      70  488706  488703      71  488715  488712
      70  488718  488712      70  488718  488715      71  488727  488724      70
  488730  488724      70  488730  488727      71  488739  488736      70  488742
  488736      70  488742  488739      71  488751  488748      70  488754  488748
      70  488754  488751      71  488763  488760      70  488766  488760      70
  488766  488763      71  488775  488772      70  488778  488772      70  488778
  488775      71  488787  488784      70  488790  488784      70  488790  488787
      71  488799  488796      70  488802  488796      70  488802  488799      71
  488811  488808      70  488814  488808      70  488814  488811      71  488823
  488820      70  488826  488820      70  488826  488823      71  488835  488832
      70  488838  488832      70  488838  488835      71  488847  488844      70
  488850  488844      70  488850  488847      71  488859  488856      70  488862
  488856      70  488862  488859      71  488871  488868      70  488874  488868
      70  488874  488871      71  488883  488880      70  488886  488880      70
  488886  488883      71  488895  488892      70  488898  488892      70  488898
  488895      71  488907  488904      70  488910  488904      70  488910  488907
      71  488919  488916      70  488922  488916      70  488922  488919      71
  488931  488928      70  488934  488928      70  488934  488931      71  488943
  488940      70  488946  488940      70  488946  488943      71  488955  488952
      70  488958  488952      70  488958  488955      71  488967  488964      70
  488970  488964      70  488970  488967      71  488979  488976      70  488982
  488976      70  488982  488979      71  488991  488988      70  488994  488988
      70  488994  488991      71  489003  489000      70  489006  489000      70
  489006  489003      71  489015  489012      70  489018  489012      70  489018
  489015      71  489027  489024      70  489030  489024      70  489030  489027
      71  489039  489036      70  489042  489036      70  489042  489039      71
  489051  489048      70  489054  489048      70  489054  489051      71  489063
  489060      70  489066  489060      70  489066  489063      71  489075  489072
      70  489078  489072      70  489078  489075      71  489087  489084      70
  489090  489084      70  489090  489087      71  489099  489096      70  489102
  489096      70  489102  489099      71  489111  489108      70  489114  489108
      70  489114  489111      71  489123  489120      70  489126  489120      70
  489126  489123      71  489135  489132      70  489138  489132      70  489138
  489135      71  489147  489144      70  489150  489144      70  489150  489147
      71  489159  489156      70  489162  489156      70  489162  489159      71
  489171  489168      70  489174  489168      70  489174  489171      71  489183
  489180      70  489186  489180      70  489186  489183      71  489195  489192
      70  489198  489192      70  489198  489195      71  489207  489204      70
  489210  489204      70  489210  489207      71  489219  489216      70  489222
  489216      70  489222  489219      71  489231  489228      70  489234  489228
      70  489234  489231      71  489243  489240      70  489246  489240      70
  489246  489243      71  489255  489252      70  489258  489252      70  489258
  489255      71  489267  489264      70  489270  489264      70  489270  489267
      71  489279  489276      70  489282  489276      70  489282  489279      71
  489291  489288      70  489294  489288      70  489294  489291      71  489303
  489300      70  489306  489300      70  489306  489303      71  489315  489312
      70  489318  489312      70  489318  489315      71  489327  489324      70
  489330  489324      70  489330  489327      71  489339  489336      70  489342
  489336      70  489342  489339      71  489351  489348      70  489354  489348
      70  489354  489351      71  489363  489360      70  489366  489360      70
  489366  489363      71  489375  489372      70  489378  489372      70  489378
  489375      71  489387  489384      70  489390  489384      70  489390  489387
      71  489399  489396      70  489402  489396      70  489402  489399      71
  489411  489408      70  489414  489408      70  489414  489411      71  489423
  489420      70  489426  489420      70  489426  489423      71  489435  489432
      70  489438  489432      70  489438  489435      71  489447  489444      70
  489450  489444      70  489450  489447      71  489459  489456      70  489462
  489456      70  489462  489459      71  489471  489468      70  489474  489468
      70  489474  489471      71  489483  489480      70  489486  489480      70
  489486  489483      71  489495  489492      70  489498  489492      70  489498
  489495      71  489507  489504      70  489510  489504      70  489510  489507
      71  489519  489516      70  489522  489516      70  489522  489519      71
  489531  489528      70  489534  489528      70  489534  489531      71  489543
  489540      70  489546  489540      70  489546  489543      71  489555  489552
      70  489558  489552      70  489558  489555      71  489567  489564      70
  489570  489564      70  489570  489567      71  489579  489576      70  489582
  489576      70  489582  489579      71  489591  489588      70  489594  489588
      70  489594  489591      71  489603  489600      70  489606  489600      70
  489606  489603      71  489615  489612      70  489618  489612      70  489618
  489615      71  489627  489624      70  489630  489624      70  489630  489627
      71  489639  489636      70  489642  489636      70  489642  489639      71
  489651  489648      70  489654  489648      70  489654  489651      71  489663
  489660      70  489666  489660      70  489666  489663      71  489675  489672
      70  489678  489672      70  489678  489675      71  489687  489684      70
  489690  489684      70  489690  489687      71  489699  489696      70  489702
  489696      70  489702  489699      71  489711  489708      70  489714  489708
      70  489714  489711      71  489723  489720      70  489726  489720      70
  489726  489723      71  489735  489732      70  489738  489732      70  489738
  489735      71  489747  489744      70  489750  489744      70  489750  489747
      71  489759  489756      70  489762  489756      70  489762  489759      71
  489771  489768      70  489774  489768      70  489774  489771      71  489783
  489780      70  489786  489780      70  489786  489783      71  489795  489792
      70  489798  489792      70  489798  489795      71  489807  489804      70
  489810  489804      70  489810  489807      71  489819  489816      70  489822
  489816      70  489822  489819      71  489831  489828      70  489834  489828
      70  489834  489831      71  489843  489840      70  489846  489840      70
  489846  489843      71  489855  489852      70  489858  489852      70  489858
  489855      71  489867  489864      70  489870  489864      70  489870  489867
      71  489879  489876      70  489882  489876      70  489882  489879      71
  489891  489888      70  489894  489888      70  489894  489891      71  489903
  489900      70  489906  489900      70  489906  489903      71  489915  489912
      70  489918  489912      70  489918  489915      71  489927  489924      70
  489930  489924      70  489930  489927      71  489939  489936      70  489942
  489936      70  489942  489939      71  489951  489948      70  489954  489948
      70  489954  489951      71  489963  489960      70  489966  489960      70
  489966  489963      71  489975  489972      70  489978  489972      70  489978
  489975      71  489987  489984      70  489990  489984      70  489990  489987
      71  489999  489996      70  490002  489996      70  490002  489999      71
  490011  490008      70  490014  490008      70  490014  490011      71  490023
  490020      70  490026  490020      70  490026  490023      71  490035  490032
      70  490038  490032      70  490038  490035      71  490047  490044      70
  490050  490044      70  490050  490047      71  490059  490056      70  490062
  490056      70  490062  490059      71  490071  490068      70  490074  490068
      70  490074  490071      71  490083  490080      70  490086  490080      70
  490086  490083      71  490095  490092      70  490098  490092      70  490098
  490095      71  490107  490104      70  490110  490104      70  490110  490107
      71  490119  490116      70  490122  490116      70  490122  490119      71
  490131  490128      70  490134  490128      70  490134  490131      71  490143
  490140      70  490146  490140      70  490146  490143      71  490155  490152
      70  490158  490152      70  490158  490155      71  490167  490164      70
  490170  490164      70  490170  490167      71  490179  490176      70  490182
  490176      70  490182  490179      71  490191  490188      70  490194  490188
      70  490194  490191      71  490203  490200      70  490206  490200      70
  490206  490203      71  490215  490212      70  490218  490212      70  490218
  490215      71  490227  490224      70  490230  490224      70  490230  490227
      71  490239  490236      70  490242  490236      70  490242  490239      71
  490251  490248      70  490254  490248      70  490254  490251      71  490263
  490260      70  490266  490260      70  490266  490263      71  490275  490272
      70  490278  490272      70  490278  490275      71  490287  490284      70
  490290  490284      70  490290  490287      71  490299  490296      70  490302
  490296      70  490302  490299      71  490311  490308      70  490314  490308
      70  490314  490311      71  490323  490320      70  490326  490320      70
  490326  490323      71  490335  490332      70  490338  490332      70  490338
  490335      71  490347  490344      70  490350  490344      70  490350  490347
      71  490359  490356      70  490362  490356      70  490362  490359      71
  490371  490368      70  490374  490368      70  490374  490371      71  490383
  490380      70  490386  490380      70  490386  490383      71  490395  490392
      70  490398  490392      70  490398  490395      71  490407  490404      70
  490410  490404      70  490410  490407      71  490419  490416      70  490422
  490416      70  490422  490419      71  490431  490428      70  490434  490428
      70  490434  490431      71  490443  490440      70  490446  490440      70
  490446  490443      71  490455  490452      70  490458  490452      70  490458
  490455      71  490467  490464      70  490470  490464      70  490470  490467
      71  490479  490476      70  490482  490476      70  490482  490479      71
  490491  490488      70  490494  490488      70  490494  490491      71  490503
  490500      70  490506  490500      70  490506  490503      71  490515  490512
      70  490518  490512      70  490518  490515      71  490527  490524      70
  490530  490524      70  490530  490527      71  490539  490536      70  490542
  490536      70  490542  490539      71  490551  490548      70  490554  490548
      70  490554  490551      71  490563  490560      70  490566  490560      70
  490566  490563      71  490575  490572      70  490578  490572      70  490578
  490575      71  490587  490584      70  490590  490584      70  490590  490587
      71  490599  490596      70  490602  490596      70  490602  490599      71
  490611  490608      70  490614  490608      70  490614  490611      71  490623
  490620      70  490626  490620      70  490626  490623      71  490635  490632
      70  490638  490632      70  490638  490635      71  490647  490644      70
  490650  490644      70  490650  490647      71  490659  490656      70  490662
  490656      70  490662  490659      71  490671  490668      70  490674  490668
      70  490674  490671      71  490683  490680      70  490686  490680      70
  490686  490683      71  490695  490692      70  490698  490692      70  490698
  490695      71  490707  490704      70  490710  490704      70  490710  490707
      71  490719  490716      70  490722  490716      70  490722  490719      71
  490731  490728      70  490734  490728      70  490734  490731      71  490743
  490740      70  490746  490740      70  490746  490743      71  490755  490752
      70  490758  490752      70  490758  490755      71  490767  490764      70
  490770  490764      70  490770  490767      71  490779  490776      70  490782
  490776      70  490782  490779      71  490791  490788      70  490794  490788
      70  490794  490791      71  490803  490800      70  490806  490800      70
  490806  490803      71  490815  490812      70  490818  490812      70  490818
  490815      71  490827  490824      70  490830  490824      70  490830  490827
      71  490839  490836      70  490842  490836      70  490842  490839      71
  490851  490848      70  490854  490848      70  490854  490851      71  490863
  490860      70  490866  490860      70  490866  490863      71  490875  490872
      70  490878  490872      70  490878  490875      71  490887  490884      70
  490890  490884      70  490890  490887      71  490899  490896      70  490902
  490896      70  490902  490899      71  490911  490908      70  490914  490908
      70  490914  490911      71  490923  490920      70  490926  490920      70
  490926  490923      71  490935  490932      70  490938  490932      70  490938
  490935      71  490947  490944      70  490950  490944      70  490950  490947
      71  490959  490956      70  490962  490956      70  490962  490959      71
  490971  490968      70  490974  490968      70  490974  490971      71  490983
  490980      70  490986  490980      70  490986  490983      71  490995  490992
      70  490998  490992      70  490998  490995      71  491007  491004      70
  491010  491004      70  491010  491007      71  491019  491016      70  491022
  491016      70  491022  491019      71  491031  491028      70  491034  491028
      70  491034  491031      71  491043  491040      70  491046  491040      70
  491046  491043      71  491055  491052      70  491058  491052      70  491058
  491055      71  491067  491064      70  491070  491064      70  491070  491067
      71  491079  491076      70  491082  491076      70  491082  491079      71
  491091  491088      70  491094  491088      70  491094  491091      71  491103
  491100      70  491106  491100      70  491106  491103      71  491115  491112
      70  491118  491112      70  491118  491115      71  491127  491124      70
  491130  491124      70  491130  491127      71  491139  491136      70  491142
  491136      70  491142  491139      71  491151  491148      70  491154  491148
      70  491154  491151      71  491163  491160      70  491166  491160      70
  491166  491163      71  491175  491172      70  491178  491172      70  491178
  491175      71  491187  491184      70  491190  491184      70  491190  491187
      71  491199  491196      70  491202  491196      70  491202  491199      71
  491211  491208      70  491214  491208      70  491214  491211      71  491223
  491220      70  491226  491220      70  491226  491223      71  491235  491232
      70  491238  491232      70  491238  491235      71  491247  491244      70
  491250  491244      70  491250  491247      71  491259  491256      70  491262
  491256      70  491262  491259      71  491271  491268      70  491274  491268
      70  491274  491271      71  491283  491280      70  491286  491280      70
  491286  491283      71  491295  491292      70  491298  491292      70  491298
  491295      71  491307  491304      70  491310  491304      70  491310  491307
      71  491319  491316      70  491322  491316      70  491322  491319      71
  491331  491328      70  491334  491328      70  491334  491331      71  491343
  491340      70  491346  491340      70  491346  491343      71  491355  491352
      70  491358  491352      70  491358  491355      71  491367  491364      70
  491370  491364      70  491370  491367      71  491379  491376      70  491382
  491376      70  491382  491379      71  491391  491388      70  491394  491388
      70  491394  491391      71  491403  491400      70  491406  491400      70
  491406  491403      71  491415  491412      70  491418  491412      70  491418
  491415      71  491427  491424      70  491430  491424      70  491430  491427
      71  491439  491436      70  491442  491436      70  491442  491439      71
  491451  491448      70  491454  491448      70  491454  491451      71  491463
  491460      70  491466  491460      70  491466  491463      71  491475  491472
      70  491478  491472      70  491478  491475      71  491487  491484      70
  491490  491484      70  491490  491487      71  491499  491496      70  491502
  491496      70  491502  491499      71  491511  491508      70  491514  491508
      70  491514  491511      71  491523  491520      70  491526  491520      70
  491526  491523      71  491535  491532      70  491538  491532      70  491538
  491535      71  491547  491544      70  491550  491544      70  491550  491547
      71  491559  491556      70  491562  491556      70  491562  491559      71
  491571  491568      70  491574  491568      70  491574  491571      71  491583
  491580      70  491586  491580      70  491586  491583      71  491595  491592
      70  491598  491592      70  491598  491595      71  491607  491604      70
  491610  491604      70  491610  491607      71  491619  491616      70  491622
  491616      70  491622  491619      71  491631  491628      70  491634  491628
      70  491634  491631      71  491643  491640      70  491646  491640      70
  491646  491643      71  491655  491652      70  491658  491652      70  491658
  491655      71  491667  491664      70  491670  491664      70  491670  491667
      71  491679  491676      70  491682  491676      70  491682  491679      71
  491691  491688      70  491694  491688      70  491694  491691      71  491703
  491700      70  491706  491700      70  491706  491703      71  491715  491712
      70  491718  491712      70  491718  491715      71  491727  491724      70
  491730  491724      70  491730  491727      71  491739  491736      70  491742
  491736      70  491742  491739      71  491751  491748      70  491754  491748
      70  491754  491751      71  491763  491760      70  491766  491760      70
  491766  491763      71  491775  491772      70  491778  491772      70  491778
  491775      71  491787  491784      70  491790  491784      70  491790  491787
      71  491799  491796      70  491802  491796      70  491802  491799      71
  491811  491808      70  491814  491808      70  491814  491811      71  491823
  491820      70  491826  491820      70  491826  491823      71  491835  491832
      70  491838  491832      70  491838  491835      71  491847  491844      70
  491850  491844      70  491850  491847      71  491859  491856      70  491862
  491856      70  491862  491859      71  491871  491868      70  491874  491868
      70  491874  491871      71  491883  491880      70  491886  491880      70
  491886  491883      71  491895  491892      70  491898  491892      70  491898
  491895      71  491907  491904      70  491910  491904      70  491910  491907
      71  491919  491916      70  491922  491916      70  491922  491919      71
  491931  491928      70  491934  491928      70  491934  491931      71  491943
  491940      70  491946  491940      70  491946  491943      71  491955  491952
      70  491958  491952      70  491958  491955      71  491967  491964      70
  491970  491964      70  491970  491967      71  491979  491976      70  491982
  491976      70  491982  491979      71  491991  491988      70  491994  491988
      70  491994  491991      71  492003  492000      70  492006  492000      70
  492006  492003      71  492015  492012      70  492018  492012      70  492018
  492015      71  492027  492024      70  492030  492024      70  492030  492027
      71  492039  492036      70  492042  492036      70  492042  492039      71
  492051  492048      70  492054  492048      70  492054  492051      71  492063
  492060      70  492066  492060      70  492066  492063      71  492075  492072
      70  492078  492072      70  492078  492075      71  492087  492084      70
  492090  492084      70  492090  492087      71  492099  492096      70  492102
  492096      70  492102  492099      71  492111  492108      70  492114  492108
      70  492114  492111      71  492123  492120      70  492126  492120      70
  492126  492123      71  492135  492132      70  492138  492132      70  492138
  492135      71  492147  492144      70  492150  492144      70  492150  492147
      71  492159  492156      70  492162  492156      70  492162  492159      71
  492171  492168      70  492174  492168      70  492174  492171      71  492183
  492180      70  492186  492180      70  492186  492183      71  492195  492192
      70  492198  492192      70  492198  492195      71  492207  492204      70
  492210  492204      70  492210  492207      71  492219  492216      70  492222
  492216      70  492222  492219      71  492231  492228      70  492234  492228
      70  492234  492231      71  492243  492240      70  492246  492240      70
  492246  492243      71  492255  492252      70  492258  492252      70  492258
  492255      71  492267  492264      70  492270  492264      70  492270  492267
      71  492279  492276      70  492282  492276      70  492282  492279      71
  492291  492288      70  492294  492288      70  492294  492291      71  492303
  492300      70  492306  492300      70  492306  492303      71  492315  492312
      70  492318  492312      70  492318  492315      71  492327  492324      70
  492330  492324      70  492330  492327      71  492339  492336      70  492342
  492336      70  492342  492339      71  492351  492348      70  492354  492348
      70  492354  492351      71  492363  492360      70  492366  492360      70
  492366  492363      71  492375  492372      70  492378  492372      70  492378
  492375      71  492387  492384      70  492390  492384      70  492390  492387
      71  492399  492396      70  492402  492396      70  492402  492399      71
  492411  492408      70  492414  492408      70  492414  492411      71  492423
  492420      70  492426  492420      70  492426  492423      71  492435  492432
      70  492438  492432      70  492438  492435      71  492447  492444      70
  492450  492444      70  492450  492447      71  492459  492456      70  492462
  492456      70  492462  492459      71  492471  492468      70  492474  492468
      70  492474  492471      71  492483  492480      70  492486  492480      70
  492486  492483      71  492495  492492      70  492498  492492      70  492498
  492495      71  492507  492504      70  492510  492504      70  492510  492507
      71  492519  492516      70  492522  492516      70  492522  492519      71
  492531  492528      70  492534  492528      70  492534  492531      71  492543
  492540      70  492546  492540      70  492546  492543      71  492555  492552
      70  492558  492552      70  492558  492555      71  492567  492564      70
  492570  492564      70  492570  492567      71  492579  492576      70  492582
  492576      70  492582  492579      71  492591  492588      70  492594  492588
      70  492594  492591      71  492603  492600      70  492606  492600      70
  492606  492603      71  492615  492612      70  492618  492612      70  492618
  492615      71  492627  492624      70  492630  492624      70  492630  492627
      71  492639  492636      70  492642  492636      70  492642  492639      71
  492651  492648      70  492654  492648      70  492654  492651      71  492663
  492660      70  492666  492660      70  492666  492663      71  492675  492672
      70  492678  492672      70  492678  492675      71  492687  492684      70
  492690  492684      70  492690  492687      71  492699  492696      70  492702
  492696      70  492702  492699      71  492711  492708      70  492714  492708
      70  492714  492711      71  492723  492720      70  492726  492720      70
  492726  492723      71  492735  492732      70  492738  492732      70  492738
  492735      71  492747  492744      70  492750  492744      70  492750  492747
      71  492759  492756      70  492762  492756      70  492762  492759      71
  492771  492768      70  492774  492768      70  492774  492771      71  492783
  492780      70  492786  492780      70  492786  492783      71  492795  492792
      70  492798  492792      70  492798  492795      71  492807  492804      70
  492810  492804      70  492810  492807      71  492819  492816      70  492822
  492816      70  492822  492819      71  492831  492828      70  492834  492828
      70  492834  492831      71  492843  492840      70  492846  492840      70
  492846  492843      71  492855  492852      70  492858  492852      70  492858
  492855      71  492867  492864      70  492870  492864      70  492870  492867
      71  492879  492876      70  492882  492876      70  492882  492879      71
  492891  492888      70  492894  492888      70  492894  492891      71  492903
  492900      70  492906  492900      70  492906  492903      71  492915  492912
      70  492918  492912      70  492918  492915      71  492927  492924      70
  492930  492924      70  492930  492927      71  492939  492936      70  492942
  492936      70  492942  492939      71  492951  492948      70  492954  492948
      70  492954  492951      71  492963  492960      70  492966  492960      70
  492966  492963      71  492975  492972      70  492978  492972      70  492978
  492975      71  492987  492984      70  492990  492984      70  492990  492987
      71  492999  492996      70  493002  492996      70  493002  492999      71
  493011  493008      70  493014  493008      70  493014  493011      71  493023
  493020      70  493026  493020      70  493026  493023      71  493035  493032
      70  493038  493032      70  493038  493035      71  493047  493044      70
  493050  493044      70  493050  493047      71  493059  493056      70  493062
  493056      70  493062  493059      71  493071  493068      70  493074  493068
      70  493074  493071      71  493083  493080      70  493086  493080      70
  493086  493083      71  493095  493092      70  493098  493092      70  493098
  493095      71  493107  493104      70  493110  493104      70  493110  493107
      71  493119  493116      70  493122  493116      70  493122  493119      71
  493131  493128      70  493134  493128      70  493134  493131      71  493143
  493140      70  493146  493140      70  493146  493143      71  493155  493152
      70  493158  493152      70  493158  493155      71  493167  493164      70
  493170  493164      70  493170  493167      71  493179  493176      70  493182
  493176      70  493182  493179      71  493191  493188      70  493194  493188
      70  493194  493191      71  493203  493200      70  493206  493200      70
  493206  493203      71  493215  493212      70  493218  493212      70  493218
  493215      71  493227  493224      70  493230  493224      70  493230  493227
      71  493239  493236      70  493242  493236      70  493242  493239      71
  493251  493248      70  493254  493248      70  493254  493251      71  493263
  493260      70  493266  493260      70  493266  493263      71  493275  493272
      70  493278  493272      70  493278  493275      71  493287  493284      70
  493290  493284      70  493290  493287      71  493299  493296      70  493302
  493296      70  493302  493299      71  493311  493308      70  493314  493308
      70  493314  493311      71  493323  493320      70  493326  493320      70
  493326  493323      71  493335  493332      70  493338  493332      70  493338
  493335      71  493347  493344      70  493350  493344      70  493350  493347
      71  493359  493356      70  493362  493356      70  493362  493359      71
  493371  493368      70  493374  493368      70  493374  493371      71  493383
  493380      70  493386  493380      70  493386  493383      71  493395  493392
      70  493398  493392      70  493398  493395      71  493407  493404      70
  493410  493404      70  493410  493407      71  493419  493416      70  493422
  493416      70  493422  493419      71  493431  493428      70  493434  493428
      70  493434  493431      71  493443  493440      70  493446  493440      70
  493446  493443      71  493455  493452      70  493458  493452      70  493458
  493455      71  493467  493464      70  493470  493464      70  493470  493467
      71  493479  493476      70  493482  493476      70  493482  493479      71
  493491  493488      70  493494  493488      70  493494  493491      71  493503
  493500      70  493506  493500      70  493506  493503      71  493515  493512
      70  493518  493512      70  493518  493515      71  493527  493524      70
  493530  493524      70  493530  493527      71  493539  493536      70  493542
  493536      70  493542  493539      71  493551  493548      70  493554  493548
      70  493554  493551      71  493563  493560      70  493566  493560      70
  493566  493563      71  493575  493572      70  493578  493572      70  493578
  493575      71  493587  493584      70  493590  493584      70  493590  493587
      71  493599  493596      70  493602  493596      70  493602  493599      71
  493611  493608      70  493614  493608      70  493614  493611      71  493623
  493620      70  493626  493620      70  493626  493623      71  493635  493632
      70  493638  493632      70  493638  493635      71  493647  493644      70
  493650  493644      70  493650  493647      71  493659  493656      70  493662
  493656      70  493662  493659      71  493671  493668      70  493674  493668
      70  493674  493671      71  493683  493680      70  493686  493680      70
  493686  493683      71  493695  493692      70  493698  493692      70  493698
  493695      71  493707  493704      70  493710  493704      70  493710  493707
      71  493719  493716      70  493722  493716      70  493722  493719      71
  493731  493728      70  493734  493728      70  493734  493731      71  493743
  493740      70  493746  493740      70  493746  493743      71  493755  493752
      70  493758  493752      70  493758  493755      71  493767  493764      70
  493770  493764      70  493770  493767      71  493779  493776      70  493782
  493776      70  493782  493779      71  493791  493788      70  493794  493788
      70  493794  493791      71  493803  493800      70  493806  493800      70
  493806  493803      71  493815  493812      70  493818  493812      70  493818
  493815      71  493827  493824      70  493830  493824      70  493830  493827
      71  493839  493836      70  493842  493836      70  493842  493839      71
  493851  493848      70  493854  493848      70  493854  493851      71  493863
  493860      70  493866  493860      70  493866  493863      71  493875  493872
      70  493878  493872      70  493878  493875      71  493887  493884      70
  493890  493884      70  493890  493887      71  493899  493896      70  493902
  493896      70  493902  493899      71  493911  493908      70  493914  493908
      70  493914  493911      71  493923  493920      70  493926  493920      70
  493926  493923      71  493935  493932      70  493938  493932      70  493938
  493935      71  493947  493944      70  493950  493944      70  493950  493947
      71  493959  493956      70  493962  493956      70  493962  493959      71
  493971  493968      70  493974  493968      70  493974  493971      71  493983
  493980      70  493986  493980      70  493986  493983      71  493995  493992
      70  493998  493992      70  493998  493995      71  494007  494004      70
  494010  494004      70  494010  494007      71  494019  494016      70  494022
  494016      70  494022  494019      71  494031  494028      70  494034  494028
      70  494034  494031      71  494043  494040      70  494046  494040      70
  494046  494043      71  494055  494052      70  494058  494052      70  494058
  494055      71  494067  494064      70  494070  494064      70  494070  494067
      71  494079  494076      70  494082  494076      70  494082  494079      71
  494091  494088      70  494094  494088      70  494094  494091      71  494103
  494100      70  494106  494100      70  494106  494103      71  494115  494112
      70  494118  494112      70  494118  494115      71  494127  494124      70
  494130  494124      70  494130  494127      71  494139  494136      70  494142
  494136      70  494142  494139      71  494151  494148      70  494154  494148
      70  494154  494151      71  494163  494160      70  494166  494160      70
  494166  494163      71  494175  494172      70  494178  494172      70  494178
  494175      71  494187  494184      70  494190  494184      70  494190  494187
      71  494199  494196      70  494202  494196      70  494202  494199      71
  494211  494208      70  494214  494208      70  494214  494211      71  494223
  494220      70  494226  494220      70  494226  494223      71  494235  494232
      70  494238  494232      70  494238  494235      71  494247  494244      70
  494250  494244      70  494250  494247      71  494259  494256      70  494262
  494256      70  494262  494259      71  494271  494268      70  494274  494268
      70  494274  494271      71  494283  494280      70  494286  494280      70
  494286  494283      71  494295  494292      70  494298  494292      70  494298
  494295      71  494307  494304      70  494310  494304      70  494310  494307
      71  494319  494316      70  494322  494316      70  494322  494319      71
  494331  494328      70  494334  494328      70  494334  494331      71  494343
  494340      70  494346  494340      70  494346  494343      71  494355  494352
      70  494358  494352      70  494358  494355      71  494367  494364      70
  494370  494364      70  494370  494367      71  494379  494376      70  494382
  494376      70  494382  494379      71  494391  494388      70  494394  494388
      70  494394  494391      71  494403  494400      70  494406  494400      70
  494406  494403      71  494415  494412      70  494418  494412      70  494418
  494415      71  494427  494424      70  494430  494424      70  494430  494427
      71  494439  494436      70  494442  494436      70  494442  494439      71
  494451  494448      70  494454  494448      70  494454  494451      71  494463
  494460      70  494466  494460      70  494466  494463      71  494475  494472
      70  494478  494472      70  494478  494475      71  494487  494484      70
  494490  494484      70  494490  494487      71  494499  494496      70  494502
  494496      70  494502  494499      71  494511  494508      70  494514  494508
      70  494514  494511      71  494523  494520      70  494526  494520      70
  494526  494523      71  494535  494532      70  494538  494532      70  494538
  494535      71  494547  494544      70  494550  494544      70  494550  494547
      71  494559  494556      70  494562  494556      70  494562  494559      71
  494571  494568      70  494574  494568      70  494574  494571      71  494583
  494580      70  494586  494580      70  494586  494583      71  494595  494592
      70  494598  494592      70  494598  494595      71  494607  494604      70
  494610  494604      70  494610  494607      71  494619  494616      70  494622
  494616      70  494622  494619      71  494631  494628      70  494634  494628
      70  494634  494631      71  494643  494640      70  494646  494640      70
  494646  494643      71  494655  494652      70  494658  494652      70  494658
  494655      71  494667  494664      70  494670  494664      70  494670  494667
      71  494679  494676      70  494682  494676      70  494682  494679      71
  494691  494688      70  494694  494688      70  494694  494691      71  494703
  494700      70  494706  494700      70  494706  494703      71  494715  494712
      70  494718  494712      70  494718  494715      71  494727  494724      70
  494730  494724      70  494730  494727      71  494739  494736      70  494742
  494736      70  494742  494739      71  494751  494748      70  494754  494748
      70  494754  494751      71  494763  494760      70  494766  494760      70
  494766  494763      71  494775  494772      70  494778  494772      70  494778
  494775      71  494787  494784      70  494790  494784      70  494790  494787
      71  494799  494796      70  494802  494796      70  494802  494799      71
  494811  494808      70  494814  494808      70  494814  494811      71  494823
  494820      70  494826  494820      70  494826  494823      71  494835  494832
      70  494838  494832      70  494838  494835      71  494847  494844      70
  494850  494844      70  494850  494847      71  494859  494856      70  494862
  494856      70  494862  494859      71  494871  494868      70  494874  494868
      70  494874  494871      71  494883  494880      70  494886  494880      70
  494886  494883      71  494895  494892      70  494898  494892      70  494898
  494895      71  494907  494904      70  494910  494904      70  494910  494907
      71  494919  494916      70  494922  494916      70  494922  494919      71
  494931  494928      70  494934  494928      70  494934  494931      71  494943
  494940      70  494946  494940      70  494946  494943      71  494955  494952
      70  494958  494952      70  494958  494955      71  494967  494964      70
  494970  494964      70  494970  494967      71  494979  494976      70  494982
  494976      70  494982  494979      71  494991  494988      70  494994  494988
      70  494994  494991      71  495003  495000      70  495006  495000      70
  495006  495003      71  495015  495012      70  495018  495012      70  495018
  495015      71  495027  495024      70  495030  495024      70  495030  495027
      71  495039  495036      70  495042  495036      70  495042  495039      71
  495051  495048      70  495054  495048      70  495054  495051      71  495063
  495060      70  495066  495060      70  495066  495063      71  495075  495072
      70  495078  495072      70  495078  495075      71  495087  495084      70
  495090  495084      70  495090  495087      71  495099  495096      70  495102
  495096      70  495102  495099      71  495111  495108      70  495114  495108
      70  495114  495111      71  495123  495120      70  495126  495120      70
  495126  495123      71  495135  495132      70  495138  495132      70  495138
  495135      71  495147  495144      70  495150  495144      70  495150  495147
      71  495159  495156      70  495162  495156      70  495162  495159      71
  495171  495168      70  495174  495168      70  495174  495171      71  495183
  495180      70  495186  495180      70  495186  495183      71  495195  495192
      70  495198  495192      70  495198  495195      71  495207  495204      70
  495210  495204      70  495210  495207      71  495219  495216      70  495222
  495216      70  495222  495219      71  495231  495228      70  495234  495228
      70  495234  495231      71  495243  495240      70  495246  495240      70
  495246  495243      71  495255  495252      70  495258  495252      70  495258
  495255      71  495267  495264      70  495270  495264      70  495270  495267
      71  495279  495276      70  495282  495276      70  495282  495279      71
  495291  495288      70  495294  495288      70  495294  495291      71  495303
  495300      70  495306  495300      70  495306  495303      71  495315  495312
      70  495318  495312      70  495318  495315      71  495327  495324      70
  495330  495324      70  495330  495327      71  495339  495336      70  495342
  495336      70  495342  495339      71  495351  495348      70  495354  495348
      70  495354  495351      71  495363  495360      70  495366  495360      70
  495366  495363      71  495375  495372      70  495378  495372      70  495378
  495375      71  495387  495384      70  495390  495384      70  495390  495387
      71  495399  495396      70  495402  495396      70  495402  495399      71
  495411  495408      70  495414  495408      70  495414  495411      71  495423
  495420      70  495426  495420      70  495426  495423      71  495435  495432
      70  495438  495432      70  495438  495435      71  495447  495444      70
  495450  495444      70  495450  495447      71  495459  495456      70  495462
  495456      70  495462  495459      71  495471  495468      70  495474  495468
      70  495474  495471      71  495483  495480      70  495486  495480      70
  495486  495483      71  495495  495492      70  495498  495492      70  495498
  495495      71  495507  495504      70  495510  495504      70  495510  495507
      71  495519  495516      70  495522  495516      70  495522  495519      71
  495531  495528      70  495534  495528      70  495534  495531      71  495543
  495540      70  495546  495540      70  495546  495543      71  495555  495552
      70  495558  495552      70  495558  495555      71  495567  495564      70
  495570  495564      70  495570  495567      71  495579  495576      70  495582
  495576      70  495582  495579      71  495591  495588      70  495594  495588
      70  495594  495591      71  495603  495600      70  495606  495600      70
  495606  495603      71  495615  495612      70  495618  495612      70  495618
  495615      71  495627  495624      70  495630  495624      70  495630  495627
      71  495639  495636      70  495642  495636      70  495642  495639      71
  495651  495648      70  495654  495648      70  495654  495651      71  495663
  495660      70  495666  495660      70  495666  495663      71  495675  495672
      70  495678  495672      70  495678  495675      71  495687  495684      70
  495690  495684      70  495690  495687      71  495699  495696      70  495702
  495696      70  495702  495699      71  495711  495708      70  495714  495708
      70  495714  495711      71  495723  495720      70  495726  495720      70
  495726  495723      71  495735  495732      70  495738  495732      70  495738
  495735      71  495747  495744      70  495750  495744      70  495750  495747
      71  495759  495756      70  495762  495756      70  495762  495759      71
  495771  495768      70  495774  495768      70  495774  495771      71  495783
  495780      70  495786  495780      70  495786  495783      71  495795  495792
      70  495798  495792      70  495798  495795      71  495807  495804      70
  495810  495804      70  495810  495807      71  495819  495816      70  495822
  495816      70  495822  495819      71  495831  495828      70  495834  495828
      70  495834  495831      71  495843  495840      70  495846  495840      70
  495846  495843      71  495855  495852      70  495858  495852      70  495858
  495855      71  495867  495864      70  495870  495864      70  495870  495867
      71  495879  495876      70  495882  495876      70  495882  495879      71
  495891  495888      70  495894  495888      70  495894  495891      71  495903
  495900      70  495906  495900      70  495906  495903      71  495915  495912
      70  495918  495912      70  495918  495915      71  495927  495924      70
  495930  495924      70  495930  495927      71  495939  495936      70  495942
  495936      70  495942  495939      71  495951  495948      70  495954  495948
      70  495954  495951      71  495963  495960      70  495966  495960      70
  495966  495963      71  495975  495972      70  495978  495972      70  495978
  495975      71  495987  495984      70  495990  495984      70  495990  495987
      71  495999  495996      70  496002  495996      70  496002  495999      71
  496011  496008      70  496014  496008      70  496014  496011      71  496023
  496020      70  496026  496020      70  496026  496023      71  496035  496032
      70  496038  496032      70  496038  496035      71  496047  496044      70
  496050  496044      70  496050  496047      71  496059  496056      70  496062
  496056      70  496062  496059      71  496071  496068      70  496074  496068
      70  496074  496071      71  496083  496080      70  496086  496080      70
  496086  496083      71  496095  496092      70  496098  496092      70  496098
  496095      71  496107  496104      70  496110  496104      70  496110  496107
      71  496119  496116      70  496122  496116      70  496122  496119      71
  496131  496128      70  496134  496128      70  496134  496131      71  496143
  496140      70  496146  496140      70  496146  496143      71  496155  496152
      70  496158  496152      70  496158  496155      71  496167  496164      70
  496170  496164      70  496170  496167      71  496179  496176      70  496182
  496176      70  496182  496179      71  496191  496188      70  496194  496188
      70  496194  496191      71  496203  496200      70  496206  496200      70
  496206  496203      71  496215  496212      70  496218  496212      70  496218
  496215      71  496227  496224      70  496230  496224      70  496230  496227
      71  496239  496236      70  496242  496236      70  496242  496239      71
  496251  496248      70  496254  496248      70  496254  496251      71  496263
  496260      70  496266  496260      70  496266  496263      71  496275  496272
      70  496278  496272      70  496278  496275      71  496287  496284      70
  496290  496284      70  496290  496287      71  496299  496296      70  496302
  496296      70  496302  496299      71  496311  496308      70  496314  496308
      70  496314  496311      71  496323  496320      70  496326  496320      70
  496326  496323      71  496335  496332      70  496338  496332      70  496338
  496335      71  496347  496344      70  496350  496344      70  496350  496347
      71  496359  496356      70  496362  496356      70  496362  496359      71
  496371  496368      70  496374  496368      70  496374  496371      71  496383
  496380      70  496386  496380      70  496386  496383      71  496395  496392
      70  496398  496392      70  496398  496395      71  496407  496404      70
  496410  496404      70  496410  496407      71  496419  496416      70  496422
  496416      70  496422  496419      71  496431  496428      70  496434  496428
      70  496434  496431      71  496443  496440      70  496446  496440      70
  496446  496443      71  496455  496452      70  496458  496452      70  496458
  496455      71  496467  496464      70  496470  496464      70  496470  496467
      71  496479  496476      70  496482  496476      70  496482  496479      71
  496491  496488      70  496494  496488      70  496494  496491      71  496503
  496500      70  496506  496500      70  496506  496503      71  496515  496512
      70  496518  496512      70  496518  496515      71  496527  496524      70
  496530  496524      70  496530  496527      71  496539  496536      70  496542
  496536      70  496542  496539      71  496551  496548      70  496554  496548
      70  496554  496551      71  496563  496560      70  496566  496560      70
  496566  496563      71  496575  496572      70  496578  496572      70  496578
  496575      71  496587  496584      70  496590  496584      70  496590  496587
      71  496599  496596      70  496602  496596      70  496602  496599      71
  496611  496608      70  496614  496608      70  496614  496611      71  496623
  496620      70  496626  496620      70  496626  496623      71  496635  496632
      70  496638  496632      70  496638  496635      71  496647  496644      70
  496650  496644      70  496650  496647      71  496659  496656      70  496662
  496656      70  496662  496659      71  496671  496668      70  496674  496668
      70  496674  496671      71  496683  496680      70  496686  496680      70
  496686  496683      71  496695  496692      70  496698  496692      70  496698
  496695      71  496707  496704      70  496710  496704      70  496710  496707
      71  496719  496716      70  496722  496716      70  496722  496719      71
  496731  496728      70  496734  496728      70  496734  496731      71  496743
  496740      70  496746  496740      70  496746  496743      71  496755  496752
      70  496758  496752      70  496758  496755      71  496767  496764      70
  496770  496764      70  496770  496767      71  496779  496776      70  496782
  496776      70  496782  496779      71  496791  496788      70  496794  496788
      70  496794  496791      71  496803  496800      70  496806  496800      70
  496806  496803      71  496815  496812      70  496818  496812      70  496818
  496815      71  496827  496824      70  496830  496824      70  496830  496827
      71  496839  496836      70  496842  496836      70  496842  496839      71
  496851  496848      70  496854  496848      70  496854  496851      71  496863
  496860      70  496866  496860      70  496866  496863      71  496875  496872
      70  496878  496872      70  496878  496875      71  496887  496884      70
  496890  496884      70  496890  496887      71  496899  496896      70  496902
  496896      70  496902  496899      71  496911  496908      70  496914  496908
      70  496914  496911      71  496923  496920      70  496926  496920      70
  496926  496923      71  496935  496932      70  496938  496932      70  496938
  496935      71  496947  496944      70  496950  496944      70  496950  496947
      71  496959  496956      70  496962  496956      70  496962  496959      71
  496971  496968      70  496974  496968      70  496974  496971      71  496983
  496980      70  496986  496980      70  496986  496983      71  496995  496992
      70  496998  496992      70  496998  496995      71  497007  497004      70
  497010  497004      70  497010  497007      71  497019  497016      70  497022
  497016      70  497022  497019      71  497031  497028      70  497034  497028
      70  497034  497031      71  497043  497040      70  497046  497040      70
  497046  497043      71  497055  497052      70  497058  497052      70  497058
  497055      71  497067  497064      70  497070  497064      70  497070  497067
      71  497079  497076      70  497082  497076      70  497082  497079      71
  497091  497088      70  497094  497088      70  497094  497091      71  497103
  497100      70  497106  497100      70  497106  497103      71  497115  497112
      70  497118  497112      70  497118  497115      71  497127  497124      70
  497130  497124      70  497130  497127      71  497139  497136      70  497142
  497136      70  497142  497139      71  497151  497148      70  497154  497148
      70  497154  497151      71  497163  497160      70  497166  497160      70
  497166  497163      71  497175  497172      70  497178  497172      70  497178
  497175      71  497187  497184      70  497190  497184      70  497190  497187
      71  497199  497196      70  497202  497196      70  497202  497199      71
  497211  497208      70  497214  497208      70  497214  497211      71  497223
  497220      70  497226  497220      70  497226  497223      71  497235  497232
      70  497238  497232      70  497238  497235      71  497247  497244      70
  497250  497244      70  497250  497247      71  497259  497256      70  497262
  497256      70  497262  497259      71  497271  497268      70  497274  497268
      70  497274  497271      71  497283  497280      70  497286  497280      70
  497286  497283      71  497295  497292      70  497298  497292      70  497298
  497295      71  497307  497304      70  497310  497304      70  497310  497307
      71  497319  497316      70  497322  497316      70  497322  497319      71
  497331  497328      70  497334  497328      70  497334  497331      71  497343
  497340      70  497346  497340      70  497346  497343      71  497355  497352
      70  497358  497352      70  497358  497355      71  497367  497364      70
  497370  497364      70  497370  497367      71  497379  497376      70  497382
  497376      70  497382  497379      71  497391  497388      70  497394  497388
      70  497394  497391      71  497403  497400      70  497406  497400      70
  497406  497403      71  497415  497412      70  497418  497412      70  497418
  497415      71  497427  497424      70  497430  497424      70  497430  497427
      71  497439  497436      70  497442  497436      70  497442  497439      71
  497451  497448      70  497454  497448      70  497454  497451      71  497463
  497460      70  497466  497460      70  497466  497463      71  497475  497472
      70  497478  497472      70  497478  497475      71  497487  497484      70
  497490  497484      70  497490  497487      71  497499  497496      70  497502
  497496      70  497502  497499      71  497511  497508      70  497514  497508
      70  497514  497511      71  497523  497520      70  497526  497520      70
  497526  497523      71  497535  497532      70  497538  497532      70  497538
  497535      71  497547  497544      70  497550  497544      70  497550  497547
      71  497559  497556      70  497562  497556      70  497562  497559      71
  497571  497568      70  497574  497568      70  497574  497571      71  497583
  497580      70  497586  497580      70  497586  497583      71  497595  497592
      70  497598  497592      70  497598  497595      71  497607  497604      70
  497610  497604      70  497610  497607      71  497619  497616      70  497622
  497616      70  497622  497619      71  497631  497628      70  497634  497628
      70  497634  497631      71  497643  497640      70  497646  497640      70
  497646  497643      71  497655  497652      70  497658  497652      70  497658
  497655      71  497667  497664      70  497670  497664      70  497670  497667
      71  497679  497676      70  497682  497676      70  497682  497679      71
  497691  497688      70  497694  497688      70  497694  497691      71  497703
  497700      70  497706  497700      70  497706  497703      71  497715  497712
      70  497718  497712      70  497718  497715      71  497727  497724      70
  497730  497724      70  497730  497727      71  497739  497736      70  497742
  497736      70  497742  497739      71  497751  497748      70  497754  497748
      70  497754  497751      71  497763  497760      70  497766  497760      70
  497766  497763      71  497775  497772      70  497778  497772      70  497778
  497775      71  497787  497784      70  497790  497784      70  497790  497787
      71  497799  497796      70  497802  497796      70  497802  497799      71
  497811  497808      70  497814  497808      70  497814  497811      71  497823
  497820      70  497826  497820      70  497826  497823      71  497835  497832
      70  497838  497832      70  497838  497835      71  497847  497844      70
  497850  497844      70  497850  497847      71  497859  497856      70  497862
  497856      70  497862  497859      71  497871  497868      70  497874  497868
      70  497874  497871      71  497883  497880      70  497886  497880      70
  497886  497883      71  497895  497892      70  497898  497892      70  497898
  497895      71  497907  497904      70  497910  497904      70  497910  497907
      71  497919  497916      70  497922  497916      70  497922  497919      71
  497931  497928      70  497934  497928      70  497934  497931      71  497943
  497940      70  497946  497940      70  497946  497943      71  497955  497952
      70  497958  497952      70  497958  497955      71  497967  497964      70
  497970  497964      70  497970  497967      71  497979  497976      70  497982
  497976      70  497982  497979      71  497991  497988      70  497994  497988
      70  497994  497991      71  498003  498000      70  498006  498000      70
  498006  498003      71  498015  498012      70  498018  498012      70  498018
  498015      71  498027  498024      70  498030  498024      70  498030  498027
      71  498039  498036      70  498042  498036      70  498042  498039      71
  498051  498048      70  498054  498048      70  498054  498051      71  498063
  498060      70  498066  498060      70  498066  498063      71  498075  498072
      70  498078  498072      70  498078  498075      71  498087  498084      70
  498090  498084      70  498090  498087      71  498099  498096      70  498102
  498096      70  498102  498099      71  498111  498108      70  498114  498108
      70  498114  498111      71  498123  498120      70  498126  498120      70
  498126  498123      71  498135  498132      70  498138  498132      70  498138
  498135      71  498147  498144      70  498150  498144      70  498150  498147
      71  498159  498156      70  498162  498156      70  498162  498159      71
  498171  498168      70  498174  498168      70  498174  498171      71  498183
  498180      70  498186  498180      70  498186  498183      71  498195  498192
      70  498198  498192      70  498198  498195      71  498207  498204      70
  498210  498204      70  498210  498207      71  498219  498216      70  498222
  498216      70  498222  498219      71  498231  498228      70  498234  498228
      70  498234  498231      71  498243  498240      70  498246  498240      70
  498246  498243      71  498255  498252      70  498258  498252      70  498258
  498255      71  498267  498264      70  498270  498264      70  498270  498267
      71  498279  498276      70  498282  498276      70  498282  498279      71
  498291  498288      70  498294  498288      70  498294  498291      71  498303
  498300      70  498306  498300      70  498306  498303      71  498315  498312
      70  498318  498312      70  498318  498315      71  498327  498324      70
  498330  498324      70  498330  498327      71  498339  498336      70  498342
  498336      70  498342  498339      71  498351  498348      70  498354  498348
      70  498354  498351      71  498363  498360      70  498366  498360      70
  498366  498363      71  498375  498372      70  498378  498372      70  498378
  498375      71  498387  498384      70  498390  498384      70  498390  498387
      71  498399  498396      70  498402  498396      70  498402  498399      71
  498411  498408      70  498414  498408      70  498414  498411      71  498423
  498420      70  498426  498420      70  498426  498423      71  498435  498432
      70  498438  498432      70  498438  498435      71  498447  498444      70
  498450  498444      70  498450  498447      71  498459  498456      70  498462
  498456      70  498462  498459      71  498471  498468      70  498474  498468
      70  498474  498471      71  498483  498480      70  498486  498480      70
  498486  498483      71  498495  498492      70  498498  498492      70  498498
  498495      71  498507  498504      70  498510  498504      70  498510  498507
      71  498519  498516      70  498522  498516      70  498522  498519      71
  498531  498528      70  498534  498528      70  498534  498531      71  498543
  498540      70  498546  498540      70  498546  498543      71  498555  498552
      70  498558  498552      70  498558  498555      71  498567  498564      70
  498570  498564      70  498570  498567      71  498579  498576      70  498582
  498576      70  498582  498579      71  498591  498588      70  498594  498588
      70  498594  498591      71  498603  498600      70  498606  498600      70
  498606  498603      71  498615  498612      70  498618  498612      70  498618
  498615      71  498627  498624      70  498630  498624      70  498630  498627
      71  498639  498636      70  498642  498636      70  498642  498639      71
  498651  498648      70  498654  498648      70  498654  498651      71  498663
  498660      70  498666  498660      70  498666  498663      71  498675  498672
      70  498678  498672      70  498678  498675      71  498687  498684      70
  498690  498684      70  498690  498687      71  498699  498696      70  498702
  498696      70  498702  498699      71  498711  498708      70  498714  498708
      70  498714  498711      71  498723  498720      70  498726  498720      70
  498726  498723      71  498735  498732      70  498738  498732      70  498738
  498735      71  498747  498744      70  498750  498744      70  498750  498747
      71  498759  498756      70  498762  498756      70  498762  498759      71
  498771  498768      70  498774  498768      70  498774  498771      71  498783
  498780      70  498786  498780      70  498786  498783      71  498795  498792
      70  498798  498792      70  498798  498795      71  498807  498804      70
  498810  498804      70  498810  498807      71  498819  498816      70  498822
  498816      70  498822  498819      71  498831  498828      70  498834  498828
      70  498834  498831      71  498843  498840      70  498846  498840      70
  498846  498843      71  498855  498852      70  498858  498852      70  498858
  498855      71  498867  498864      70  498870  498864      70  498870  498867
      71  498879  498876      70  498882  498876      70  498882  498879      71
  498891  498888      70  498894  498888      70  498894  498891      71  498903
  498900      70  498906  498900      70  498906  498903      71  498915  498912
      70  498918  498912      70  498918  498915      71  498927  498924      70
  498930  498924      70  498930  498927      71  498939  498936      70  498942
  498936      70  498942  498939      71  498951  498948      70  498954  498948
      70  498954  498951      71  498963  498960      70  498966  498960      70
  498966  498963      71  498975  498972      70  498978  498972      70  498978
  498975      71  498987  498984      70  498990  498984      70  498990  498987
      71  498999  498996      70  499002  498996      70  499002  498999      71
  499011  499008      70  499014  499008      70  499014  499011      71  499023
  499020      70  499026  499020      70  499026  499023      71  499035  499032
      70  499038  499032      70  499038  499035      71  499047  499044      70
  499050  499044      70  499050  499047      71  499059  499056      70  499062
  499056      70  499062  499059      71  499071  499068      70  499074  499068
      70  499074  499071      71  499083  499080      70  499086  499080      70
  499086  499083      71  499095  499092      70  499098  499092      70  499098
  499095      71  499107  499104      70  499110  499104      70  499110  499107
      71  499119  499116      70  499122  499116      70  499122  499119      71
  499131  499128      70  499134  499128      70  499134  499131      71  499143
  499140      70  499146  499140      70  499146  499143      71  499155  499152
      70  499158  499152      70  499158  499155      71  499167  499164      70
  499170  499164      70  499170  499167      71  499179  499176      70  499182
  499176      70  499182  499179      71  499191  499188      70  499194  499188
      70  499194  499191      71  499203  499200      70  499206  499200      70
  499206  499203      71  499215  499212      70  499218  499212      70  499218
  499215      71  499227  499224      70  499230  499224      70  499230  499227
      71  499239  499236      70  499242  499236      70  499242  499239      71
  499251  499248      70  499254  499248      70  499254  499251      71  499263
  499260      70  499266  499260      70  499266  499263      71  499275  499272
      70  499278  499272      70  499278  499275      71  499287  499284      70
  499290  499284      70  499290  499287      71  499299  499296      70  499302
  499296      70  499302  499299      71  499311  499308      70  499314  499308
      70  499314  499311      71  499323  499320      70  499326  499320      70
  499326  499323      71  499335  499332      70  499338  499332      70  499338
  499335      71  499347  499344      70  499350  499344      70  499350  499347
      71  499359  499356      70  499362  499356      70  499362  499359      71
  499371  499368      70  499374  499368      70  499374  499371      71  499383
  499380      70  499386  499380      70  499386  499383      71  499395  499392
      70  499398  499392      70  499398  499395      71  499407  499404      70
  499410  499404      70  499410  499407      71  499419  499416      70  499422
  499416      70  499422  499419      71  499431  499428      70  499434  499428
      70  499434  499431      71  499443  499440      70  499446  499440      70
  499446  499443      71  499455  499452      70  499458  499452      70  499458
  499455      71  499467  499464      70  499470  499464      70  499470  499467
      71  499479  499476      70  499482  499476      70  499482  499479      71
  499491  499488      70  499494  499488      70  499494  499491      71  499503
  499500      70  499506  499500      70  499506  499503      71  499515  499512
      70  499518  499512      70  499518  499515      71  499527  499524      70
  499530  499524      70  499530  499527      71  499539  499536      70  499542
  499536      70  499542  499539      71  499551  499548      70  499554  499548
      70  499554  499551      71  499563  499560      70  499566  499560      70
  499566  499563      71  499575  499572      70  499578  499572      70  499578
  499575      71  499587  499584      70  499590  499584      70  499590  499587
      71  499599  499596      70  499602  499596      70  499602  499599      71
  499611  499608      70  499614  499608      70  499614  499611      71  499623
  499620      70  499626  499620      70  499626  499623      71  499635  499632
      70  499638  499632      70  499638  499635      71  499647  499644      70
  499650  499644      70  499650  499647      71  499659  499656      70  499662
  499656      70  499662  499659      71  499671  499668      70  499674  499668
      70  499674  499671      71  499683  499680      70  499686  499680      70
  499686  499683      71  499695  499692      70  499698  499692      70  499698
  499695      71  499707  499704      70  499710  499704      70  499710  499707
      71  499719  499716      70  499722  499716      70  499722  499719      71
  499731  499728      70  499734  499728      70  499734  499731      71  499743
  499740      70  499746  499740      70  499746  499743      71  499755  499752
      70  499758  499752      70  499758  499755      71  499767  499764      70
  499770  499764      70  499770  499767      71  499779  499776      70  499782
  499776      70  499782  499779      71  499791  499788      70  499794  499788
      70  499794  499791      71  499803  499800      70  499806  499800      70
  499806  499803      71  499815  499812      70  499818  499812      70  499818
  499815      71  499827  499824      70  499830  499824      70  499830  499827
      71  499839  499836      70  499842  499836      70  499842  499839      71
  499851  499848      70  499854  499848      70  499854  499851      71  499863
  499860      70  499866  499860      70  499866  499863      71  499875  499872
      70  499878  499872      70  499878  499875      71  499887  499884      70
  499890  499884      70  499890  499887      71  499899  499896      70  499902
  499896      70  499902  499899      71  499911  499908      70  499914  499908
      70  499914  499911      71  499923  499920      70  499926  499920      70
  499926  499923      71  499935  499932      70  499938  499932      70  499938
  499935      71  499947  499944      70  499950  499944      70  499950  499947
      71  499959  499956      70  499962  499956      70  499962  499959      71
  499971  499968      70  499974  499968      70  499974  499971      71  499983
  499980      70  499986  499980      70  499986  499983      71  499995  499992
      70  499998  499992      70  499998  499995      71  500007  500004      70
  500010  500004      70  500010  500007      71  500019  500016      70  500022
  500016      70  500022  500019      71  500031  500028      70  500034  500028
      70  500034  500031      71  500043  500040      70  500046  500040      70
  500046  500043      71  500055  500052      70  500058  500052      70  500058
  500055      71  500067  500064      70  500070  500064      70  500070  500067
      71  500079  500076      70  500082  500076      70  500082  500079      71
  500091  500088      70  500094  500088      70  500094  500091      71  500103
  500100      70  500106  500100      70  500106  500103      71  500115  500112
      70  500118  500112      70  500118  500115      71  500127  500124      70
  500130  500124      70  500130  500127      71  500139  500136      70  500142
  500136      70  500142  500139      71  500151  500148      70  500154  500148
      70  500154  500151      71  500163  500160      70  500166  500160      70
  500166  500163      71  500175  500172      70  500178  500172      70  500178
  500175      71  500187  500184      70  500190  500184      70  500190  500187
      71  500199  500196      70  500202  500196      70  500202  500199      71
  500211  500208      70  500214  500208      70  500214  500211      71  500223
  500220      70  500226  500220      70  500226  500223      71  500235  500232
      70  500238  500232      70  500238  500235      71  500247  500244      70
  500250  500244      70  500250  500247      71  500259  500256      70  500262
  500256      70  500262  500259      71  500271  500268      70  500274  500268
      70  500274  500271      71  500283  500280      70  500286  500280      70
  500286  500283      71  500295  500292      70  500298  500292      70  500298
  500295      71  500307  500304      70  500310  500304      70  500310  500307
      71  500319  500316      70  500322  500316      70  500322  500319      71
  500331  500328      70  500334  500328      70  500334  500331      71  500343
  500340      70  500346  500340      70  500346  500343      71  500355  500352
      70  500358  500352      70  500358  500355      71  500367  500364      70
  500370  500364      70  500370  500367      71  500379  500376      70  500382
  500376      70  500382  500379      71  500391  500388      70  500394  500388
      70  500394  500391      71  500403  500400      70  500406  500400      70
  500406  500403      71  500415  500412      70  500418  500412      70  500418
  500415      71  500427  500424      70  500430  500424      70  500430  500427
      71  500439  500436      70  500442  500436      70  500442  500439      71
  500451  500448      70  500454  500448      70  500454  500451      71  500463
  500460      70  500466  500460      70  500466  500463      71  500475  500472
      70  500478  500472      70  500478  500475      71  500487  500484      70
  500490  500484      70  500490  500487      71  500499  500496      70  500502
  500496      70  500502  500499      71  500511  500508      70  500514  500508
      70  500514  500511      71  500523  500520      70  500526  500520      70
  500526  500523      71  500535  500532      70  500538  500532      70  500538
  500535      71  500547  500544      70  500550  500544      70  500550  500547
      71  500559  500556      70  500562  500556      70  500562  500559      71
  500571  500568      70  500574  500568      70  500574  500571      71  500583
  500580      70  500586  500580      70  500586  500583      71  500595  500592
      70  500598  500592      70  500598  500595      71  500607  500604      70
  500610  500604      70  500610  500607      71  500619  500616      70  500622
  500616      70  500622  500619      71  500631  500628      70  500634  500628
      70  500634  500631      71  500643  500640      70  500646  500640      70
  500646  500643      71  500655  500652      70  500658  500652      70  500658
  500655      71  500667  500664      70  500670  500664      70  500670  500667
      71  500679  500676      70  500682  500676      70  500682  500679      71
  500691  500688      70  500694  500688      70  500694  500691      71  500703
  500700      70  500706  500700      70  500706  500703      71  500715  500712
      70  500718  500712      70  500718  500715      71  500727  500724      70
  500730  500724      70  500730  500727      71  500739  500736      70  500742
  500736      70  500742  500739      71  500751  500748      70  500754  500748
      70  500754  500751      71  500763  500760      70  500766  500760      70
  500766  500763      71  500775  500772      70  500778  500772      70  500778
  500775      71  500787  500784      70  500790  500784      70  500790  500787
      71  500799  500796      70  500802  500796      70  500802  500799      71
  500811  500808      70  500814  500808      70  500814  500811      71  500823
  500820      70  500826  500820      70  500826  500823      71  500835  500832
      70  500838  500832      70  500838  500835      71  500847  500844      70
  500850  500844      70  500850  500847      71  500859  500856      70  500862
  500856      70  500862  500859      71  500871  500868      70  500874  500868
      70  500874  500871      71  500883  500880      70  500886  500880      70
  500886  500883      71  500895  500892      70  500898  500892      70  500898
  500895      71  500907  500904      70  500910  500904      70  500910  500907
      71  500919  500916      70  500922  500916      70  500922  500919      71
  500931  500928      70  500934  500928      70  500934  500931      71  500943
  500940      70  500946  500940      70  500946  500943      71  500955  500952
      70  500958  500952      70  500958  500955      71  500967  500964      70
  500970  500964      70  500970  500967      71  500979  500976      70  500982
  500976      70  500982  500979      71  500991  500988      70  500994  500988
      70  500994  500991      71  501003  501000      70  501006  501000      70
  501006  501003      71  501015  501012      70  501018  501012      70  501018
  501015      71  501027  501024      70  501030  501024      70  501030  501027
      71  501039  501036      70  501042  501036      70  501042  501039      71
  501051  501048      70  501054  501048      70  501054  501051      71  501063
  501060      70  501066  501060      70  501066  501063      71  501075  501072
      70  501078  501072      70  501078  501075      71  501087  501084      70
  501090  501084      70  501090  501087      71  501099  501096      70  501102
  501096      70  501102  501099      71  501111  501108      70  501114  501108
      70  501114  501111      71  501123  501120      70  501126  501120      70
  501126  501123      71  501135  501132      70  501138  501132      70  501138
  501135      71  501147  501144      70  501150  501144      70  501150  501147
      71  501159  501156      70  501162  501156      70  501162  501159      71
  501171  501168      70  501174  501168      70  501174  501171      71  501183
  501180      70  501186  501180      70  501186  501183      71  501195  501192
      70  501198  501192      70  501198  501195      71  501207  501204      70
  501210  501204      70  501210  501207      71  501219  501216      70  501222
  501216      70  501222  501219      71  501231  501228      70  501234  501228
      70  501234  501231      71  501243  501240      70  501246  501240      70
  501246  501243      71  501255  501252      70  501258  501252      70  501258
  501255      71  501267  501264      70  501270  501264      70  501270  501267
      71  501279  501276      70  501282  501276      70  501282  501279      71
  501291  501288      70  501294  501288      70  501294  501291      71  501303
  501300      70  501306  501300      70  501306  501303      71  501315  501312
      70  501318  501312      70  501318  501315      71  501327  501324      70
  501330  501324      70  501330  501327      71  501339  501336      70  501342
  501336      70  501342  501339      71  501351  501348      70  501354  501348
      70  501354  501351      71  501363  501360      70  501366  501360      70
  501366  501363      71  501375  501372      70  501378  501372      70  501378
  501375      71  501387  501384      70  501390  501384      70  501390  501387
      71  501399  501396      70  501402  501396      70  501402  501399      71
  501411  501408      70  501414  501408      70  501414  501411      71  501423
  501420      70  501426  501420      70  501426  501423      71  501435  501432
      70  501438  501432      70  501438  501435      71  501447  501444      70
  501450  501444      70  501450  501447      71  501459  501456      70  501462
  501456      70  501462  501459      71  501471  501468      70  501474  501468
      70  501474  501471      71  501483  501480      70  501486  501480      70
  501486  501483      71  501495  501492      70  501498  501492      70  501498
  501495      71  501507  501504      70  501510  501504      70  501510  501507
      71  501519  501516      70  501522  501516      70  501522  501519      71
  501531  501528      70  501534  501528      70  501534  501531      71  501543
  501540      70  501546  501540      70  501546  501543      71  501555  501552
      70  501558  501552      70  501558  501555      71  501567  501564      70
  501570  501564      70  501570  501567      71  501579  501576      70  501582
  501576      70  501582  501579      71  501591  501588      70  501594  501588
      70  501594  501591      71  501603  501600      70  501606  501600      70
  501606  501603      71  501615  501612      70  501618  501612      70  501618
  501615      71  501627  501624      70  501630  501624      70  501630  501627
      71  501639  501636      70  501642  501636      70  501642  501639      71
  501651  501648      70  501654  501648      70  501654  501651      71  501663
  501660      70  501666  501660      70  501666  501663      71  501675  501672
      70  501678  501672      70  501678  501675      71  501687  501684      70
  501690  501684      70  501690  501687      71  501699  501696      70  501702
  501696      70  501702  501699      71  501711  501708      70  501714  501708
      70  501714  501711      71  501723  501720      70  501726  501720      70
  501726  501723      71  501735  501732      70  501738  501732      70  501738
  501735      71  501747  501744      70  501750  501744      70  501750  501747
      71  501759  501756      70  501762  501756      70  501762  501759      71
  501771  501768      70  501774  501768      70  501774  501771      71  501783
  501780      70  501786  501780      70  501786  501783      71  501795  501792
      70  501798  501792      70  501798  501795      71  501807  501804      70
  501810  501804      70  501810  501807      71  501819  501816      70  501822
  501816      70  501822  501819      71  501831  501828      70  501834  501828
      70  501834  501831      71  501843  501840      70  501846  501840      70
  501846  501843      71  501855  501852      70  501858  501852      70  501858
  501855      71  501867  501864      70  501870  501864      70  501870  501867
      71  501879  501876      70  501882  501876      70  501882  501879      71
  501891  501888      70  501894  501888      70  501894  501891      71  501903
  501900      70  501906  501900      70  501906  501903      71  501915  501912
      70  501918  501912      70  501918  501915      71  501927  501924      70
  501930  501924      70  501930  501927      71  501939  501936      70  501942
  501936      70  501942  501939      71  501951  501948      70  501954  501948
      70  501954  501951      71  501963  501960      70  501966  501960      70
  501966  501963      71  501975  501972      70  501978  501972      70  501978
  501975      71  501987  501984      70  501990  501984      70  501990  501987
      71  501999  501996      70  502002  501996      70  502002  501999      71
  502011  502008      70  502014  502008      70  502014  502011      71  502023
  502020      70  502026  502020      70  502026  502023      71  502035  502032
      70  502038  502032      70  502038  502035      71  502047  502044      70
  502050  502044      70  502050  502047      71  502059  502056      70  502062
  502056      70  502062  502059      71  502071  502068      70  502074  502068
      70  502074  502071      71  502083  502080      70  502086  502080      70
  502086  502083      71  502095  502092      70  502098  502092      70  502098
  502095      71  502107  502104      70  502110  502104      70  502110  502107
      71  502119  502116      70  502122  502116      70  502122  502119      71
  502131  502128      70  502134  502128      70  502134  502131      71  502143
  502140      70  502146  502140      70  502146  502143      71  502155  502152
      70  502158  502152      70  502158  502155      71  502167  502164      70
  502170  502164      70  502170  502167      71  502179  502176      70  502182
  502176      70  502182  502179      71  502191  502188      70  502194  502188
      70  502194  502191      71  502203  502200      70  502206  502200      70
  502206  502203      71  502215  502212      70  502218  502212      70  502218
  502215      71  502227  502224      70  502230  502224      70  502230  502227
      71  502239  502236      70  502242  502236      70  502242  502239      71
  502251  502248      70  502254  502248      70  502254  502251      71  502263
  502260      70  502266  502260      70  502266  502263      71  502275  502272
      70  502278  502272      70  502278  502275      71  502287  502284      70
  502290  502284      70  502290  502287      71  502299  502296      70  502302
  502296      70  502302  502299      71  502311  502308      70  502314  502308
      70  502314  502311      71  502323  502320      70  502326  502320      70
  502326  502323      71  502335  502332      70  502338  502332      70  502338
  502335      71  502347  502344      70  502350  502344      70  502350  502347
      71  502359  502356      70  502362  502356      70  502362  502359      71
  502371  502368      70  502374  502368      70  502374  502371      71  502383
  502380      70  502386  502380      70  502386  502383      71  502395  502392
      70  502398  502392      70  502398  502395      71  502407  502404      70
  502410  502404      70  502410  502407      71  502419  502416      70  502422
  502416      70  502422  502419      71  502431  502428      70  502434  502428
      70  502434  502431      71  502443  502440      70  502446  502440      70
  502446  502443      71  502455  502452      70  502458  502452      70  502458
  502455      71  502467  502464      70  502470  502464      70  502470  502467
      71  502479  502476      70  502482  502476      70  502482  502479      71
  502491  502488      70  502494  502488      70  502494  502491      71  502503
  502500      70  502506  502500      70  502506  502503      71  502515  502512
      70  502518  502512      70  502518  502515      71  502527  502524      70
  502530  502524      70  502530  502527      71  502539  502536      70  502542
  502536      70  502542  502539      71  502551  502548      70  502554  502548
      70  502554  502551      71  502563  502560      70  502566  502560      70
  502566  502563      71  502575  502572      70  502578  502572      70  502578
  502575      71  502587  502584      70  502590  502584      70  502590  502587
      71  502599  502596      70  502602  502596      70  502602  502599      71
  502611  502608      70  502614  502608      70  502614  502611      71  502623
  502620      70  502626  502620      70  502626  502623      71  502635  502632
      70  502638  502632      70  502638  502635      71  502647  502644      70
  502650  502644      70  502650  502647      71  502659  502656      70  502662
  502656      70  502662  502659      71  502671  502668      70  502674  502668
      70  502674  502671      71  502683  502680      70  502686  502680      70
  502686  502683      71  502695  502692      70  502698  502692      70  502698
  502695      71  502707  502704      70  502710  502704      70  502710  502707
      71  502719  502716      70  502722  502716      70  502722  502719      71
  502731  502728      70  502734  502728      70  502734  502731      71  502743
  502740      70  502746  502740      70  502746  502743      71  502755  502752
      70  502758  502752      70  502758  502755      71  502767  502764      70
  502770  502764      70  502770  502767      71  502779  502776      70  502782
  502776      70  502782  502779      71  502791  502788      70  502794  502788
      70  502794  502791      71  502803  502800      70  502806  502800      70
  502806  502803      71  502815  502812      70  502818  502812      70  502818
  502815      71  502827  502824      70  502830  502824      70  502830  502827
      71  502839  502836      70  502842  502836      70  502842  502839      71
  502851  502848      70  502854  502848      70  502854  502851      71  502863
  502860      70  502866  502860      70  502866  502863      71  502875  502872
      70  502878  502872      70  502878  502875      71  502887  502884      70
  502890  502884      70  502890  502887      71  502899  502896      70  502902
  502896      70  502902  502899      71  502911  502908      70  502914  502908
      70  502914  502911      71  502923  502920      70  502926  502920      70
  502926  502923      71  502935  502932      70  502938  502932      70  502938
  502935      71  502947  502944      70  502950  502944      70  502950  502947
      71  502959  502956      70  502962  502956      70  502962  502959      71
  502971  502968      70  502974  502968      70  502974  502971      71  502983
  502980      70  502986  502980      70  502986  502983      71  502995  502992
      70  502998  502992      70  502998  502995      71  503007  503004      70
  503010  503004      70  503010  503007      71  503019  503016      70  503022
  503016      70  503022  503019      71  503031  503028      70  503034  503028
      70  503034  503031      71  503043  503040      70  503046  503040      70
  503046  503043      71  503055  503052      70  503058  503052      70  503058
  503055      71  503067  503064      70  503070  503064      70  503070  503067
      71  503079  503076      70  503082  503076      70  503082  503079      71
  503091  503088      70  503094  503088      70  503094  503091      71  503103
  503100      70  503106  503100      70  503106  503103      71  503115  503112
      70  503118  503112      70  503118  503115      71  503127  503124      70
  503130  503124      70  503130  503127      71  503139  503136      70  503142
  503136      70  503142  503139      71  503151  503148      70  503154  503148
      70  503154  503151      71  503163  503160      70  503166  503160      70
  503166  503163      71  503175  503172      70  503178  503172      70  503178
  503175      71  503187  503184      70  503190  503184      70  503190  503187
      71  503199  503196      70  503202  503196      70  503202  503199      71
  503211  503208      70  503214  503208      70  503214  503211      71  503223
  503220      70  503226  503220      70  503226  503223      71  503235  503232
      70  503238  503232      70  503238  503235      71  503247  503244      70
  503250  503244      70  503250  503247      71  503259  503256      70  503262
  503256      70  503262  503259      71  503271  503268      70  503274  503268
      70  503274  503271      71  503283  503280      70  503286  503280      70
  503286  503283      71  503295  503292      70  503298  503292      70  503298
  503295      71  503307  503304      70  503310  503304      70  503310  503307
      71  503319  503316      70  503322  503316      70  503322  503319      71
  503331  503328      70  503334  503328      70  503334  503331      71  503343
  503340      70  503346  503340      70  503346  503343      71  503355  503352
      70  503358  503352      70  503358  503355      71  503367  503364      70
  503370  503364      70  503370  503367      71  503379  503376      70  503382
  503376      70  503382  503379      71  503391  503388      70  503394  503388
      70  503394  503391      71  503403  503400      70  503406  503400      70
  503406  503403      71  503415  503412      70  503418  503412      70  503418
  503415      71  503427  503424      70  503430  503424      70  503430  503427
      71  503439  503436      70  503442  503436      70  503442  503439      71
  503451  503448      70  503454  503448      70  503454  503451      71  503463
  503460      70  503466  503460      70  503466  503463      71  503475  503472
      70  503478  503472      70  503478  503475      71  503487  503484      70
  503490  503484      70  503490  503487      71  503499  503496      70  503502
  503496      70  503502  503499      71  503511  503508      70  503514  503508
      70  503514  503511      71  503523  503520      70  503526  503520      70
  503526  503523      71  503535  503532      70  503538  503532      70  503538
  503535      71  503547  503544      70  503550  503544      70  503550  503547
      71  503559  503556      70  503562  503556      70  503562  503559      71
  503571  503568      70  503574  503568      70  503574  503571      71  503583
  503580      70  503586  503580      70  503586  503583      71  503595  503592
      70  503598  503592      70  503598  503595      71  503607  503604      70
  503610  503604      70  503610  503607      71  503619  503616      70  503622
  503616      70  503622  503619      71  503631  503628      70  503634  503628
      70  503634  503631      71  503643  503640      70  503646  503640      70
  503646  503643      71  503655  503652      70  503658  503652      70  503658
  503655      71  503667  503664      70  503670  503664      70  503670  503667
      71  503679  503676      70  503682  503676      70  503682  503679      71
  503691  503688      70  503694  503688      70  503694  503691      71  503703
  503700      70  503706  503700      70  503706  503703      71  503715  503712
      70  503718  503712      70  503718  503715      71  503727  503724      70
  503730  503724      70  503730  503727      71  503739  503736      70  503742
  503736      70  503742  503739      71  503751  503748      70  503754  503748
      70  503754  503751      71  503763  503760      70  503766  503760      70
  503766  503763      71  503775  503772      70  503778  503772      70  503778
  503775      71  503787  503784      70  503790  503784      70  503790  503787
      71  503799  503796      70  503802  503796      70  503802  503799      71
  503811  503808      70  503814  503808      70  503814  503811      71  503823
  503820      70  503826  503820      70  503826  503823      71  503835  503832
      70  503838  503832      70  503838  503835      71  503847  503844      70
  503850  503844      70  503850  503847      71  503859  503856      70  503862
  503856      70  503862  503859      71  503871  503868      70  503874  503868
      70  503874  503871      71  503883  503880      70  503886  503880      70
  503886  503883      71  503895  503892      70  503898  503892      70  503898
  503895      71  503907  503904      70  503910  503904      70  503910  503907
      71  503919  503916      70  503922  503916      70  503922  503919      71
  503931  503928      70  503934  503928      70  503934  503931      71  503943
  503940      70  503946  503940      70  503946  503943      71  503955  503952
      70  503958  503952      70  503958  503955      71  503967  503964      70
  503970  503964      70  503970  503967      71  503979  503976      70  503982
  503976      70  503982  503979      71  503991  503988      70  503994  503988
      70  503994  503991      71  504003  504000      70  504006  504000      70
  504006  504003      71  504015  504012      70  504018  504012      70  504018
  504015      71  504027  504024      70  504030  504024      70  504030  504027
      71  504039  504036      70  504042  504036      70  504042  504039      71
  504051  504048      70  504054  504048      70  504054  504051      71  504063
  504060      70  504066  504060      70  504066  504063      71  504075  504072
      70  504078  504072      70  504078  504075      71  504087  504084      70
  504090  504084      70  504090  504087      71  504099  504096      70  504102
  504096      70  504102  504099      71  504111  504108      70  504114  504108
      70  504114  504111      71  504123  504120      70  504126  504120      70
  504126  504123      71  504135  504132      70  504138  504132      70  504138
  504135      71  504147  504144      70  504150  504144      70  504150  504147
      71  504159  504156      70  504162  504156      70  504162  504159      71
  504171  504168      70  504174  504168      70  504174  504171      71  504183
  504180      70  504186  504180      70  504186  504183      71  504195  504192
      70  504198  504192      70  504198  504195      71  504207  504204      70
  504210  504204      70  504210  504207      71  504219  504216      70  504222
  504216      70  504222  504219      71  504231  504228      70  504234  504228
      70  504234  504231      71  504243  504240      70  504246  504240      70
  504246  504243      71  504255  504252      70  504258  504252      70  504258
  504255      71  504267  504264      70  504270  504264      70  504270  504267
      71  504279  504276      70  504282  504276      70  504282  504279      71
  504291  504288      70  504294  504288      70  504294  504291      71  504303
  504300      70  504306  504300      70  504306  504303      71  504315  504312
      70  504318  504312      70  504318  504315      71  504327  504324      70
  504330  504324      70  504330  504327      71  504339  504336      70  504342
  504336      70  504342  504339      71  504351  504348      70  504354  504348
      70  504354  504351      71  504363  504360      70  504366  504360      70
  504366  504363      71  504375  504372      70  504378  504372      70  504378
  504375      71  504387  504384      70  504390  504384      70  504390  504387
      71  504399  504396      70  504402  504396      70  504402  504399      71
  504411  504408      70  504414  504408      70  504414  504411      71  504423
  504420      70  504426  504420      70  504426  504423      71  504435  504432
      70  504438  504432      70  504438  504435      71  504447  504444      70
  504450  504444      70  504450  504447      71  504459  504456      70  504462
  504456      70  504462  504459      71  504471  504468      70  504474  504468
      70  504474  504471      71  504483  504480      70  504486  504480      70
  504486  504483      71  504495  504492      70  504498  504492      70  504498
  504495      71  504507  504504      70  504510  504504      70  504510  504507
      71  504519  504516      70  504522  504516      70  504522  504519      71
  504531  504528      70  504534  504528      70  504534  504531      71  504543
  504540      70  504546  504540      70  504546  504543      71  504555  504552
      70  504558  504552      70  504558  504555      71  504567  504564      70
  504570  504564      70  504570  504567      71  504579  504576      70  504582
  504576      70  504582  504579      71  504591  504588      70  504594  504588
      70  504594  504591      71  504603  504600      70  504606  504600      70
  504606  504603      71  504615  504612      70  504618  504612      70  504618
  504615      71  504627  504624      70  504630  504624      70  504630  504627
      71  504639  504636      70  504642  504636      70  504642  504639      71
  504651  504648      70  504654  504648      70  504654  504651      71  504663
  504660      70  504666  504660      70  504666  504663      71  504675  504672
      70  504678  504672      70  504678  504675      71  504687  504684      70
  504690  504684      70  504690  504687      71  504699  504696      70  504702
  504696      70  504702  504699      71  504711  504708      70  504714  504708
      70  504714  504711      71  504723  504720      70  504726  504720      70
  504726  504723      71  504735  504732      70  504738  504732      70  504738
  504735      71  504747  504744      70  504750  504744      70  504750  504747
      71  504759  504756      70  504762  504756      70  504762  504759      71
  504771  504768      70  504774  504768      70  504774  504771      71  504783
  504780      70  504786  504780      70  504786  504783      71  504795  504792
      70  504798  504792      70  504798  504795      71  504807  504804      70
  504810  504804      70  504810  504807      71  504819  504816      70  504822
  504816      70  504822  504819      71  504831  504828      70  504834  504828
      70  504834  504831      71  504843  504840      70  504846  504840      70
  504846  504843      71  504855  504852      70  504858  504852      70  504858
  504855      71  504867  504864      70  504870  504864      70  504870  504867
      71  504879  504876      70  504882  504876      70  504882  504879      71
  504891  504888      70  504894  504888      70  504894  504891      71  504903
  504900      70  504906  504900      70  504906  504903      71  504915  504912
      70  504918  504912      70  504918  504915      71  504927  504924      70
  504930  504924      70  504930  504927      71  504939  504936      70  504942
  504936      70  504942  504939      71  504951  504948      70  504954  504948
      70  504954  504951      71  504963  504960      70  504966  504960      70
  504966  504963      71  504975  504972      70  504978  504972      70  504978
  504975      71  504987  504984      70  504990  504984      70  504990  504987
      71  504999  504996      70  505002  504996      70  505002  504999      71
  505011  505008      70  505014  505008      70  505014  505011      71  505023
  505020      70  505026  505020      70  505026  505023      71  505035  505032
      70  505038  505032      70  505038  505035      71  505047  505044      70
  505050  505044      70  505050  505047      71  505059  505056      70  505062
  505056      70  505062  505059      71  505071  505068      70  505074  505068
      70  505074  505071      71  505083  505080      70  505086  505080      70
  505086  505083      71  505095  505092      70  505098  505092      70  505098
  505095      71  505107  505104      70  505110  505104      70  505110  505107
      71  505119  505116      70  505122  505116      70  505122  505119      71
  505131  505128      70  505134  505128      70  505134  505131      71  505143
  505140      70  505146  505140      70  505146  505143      71  505155  505152
      70  505158  505152      70  505158  505155      71  505167  505164      70
  505170  505164      70  505170  505167      71  505179  505176      70  505182
  505176      70  505182  505179      71  505191  505188      70  505194  505188
      70  505194  505191      71  505203  505200      70  505206  505200      70
  505206  505203      71  505215  505212      70  505218  505212      70  505218
  505215      71  505227  505224      70  505230  505224      70  505230  505227
      71  505239  505236      70  505242  505236      70  505242  505239      71
  505251  505248      70  505254  505248      70  505254  505251      71  505263
  505260      70  505266  505260      70  505266  505263      71  505275  505272
      70  505278  505272      70  505278  505275      71  505287  505284      70
  505290  505284      70  505290  505287      71  505299  505296      70  505302
  505296      70  505302  505299      71  505311  505308      70  505314  505308
      70  505314  505311      71  505323  505320      70  505326  505320      70
  505326  505323      71  505335  505332      70  505338  505332      70  505338
  505335      71  505347  505344      70  505350  505344      70  505350  505347
      71  505359  505356      70  505362  505356      70  505362  505359      71
  505371  505368      70  505374  505368      70  505374  505371      71  505383
  505380      70  505386  505380      70  505386  505383      71  505395  505392
      70  505398  505392      70  505398  505395      71  505407  505404      70
  505410  505404      70  505410  505407      71  505419  505416      70  505422
  505416      70  505422  505419      71  505431  505428      70  505434  505428
      70  505434  505431      71  505443  505440      70  505446  505440      70
  505446  505443      71  505455  505452      70  505458  505452      70  505458
  505455      71  505467  505464      70  505470  505464      70  505470  505467
      71  505479  505476      70  505482  505476      70  505482  505479      71
  505491  505488      70  505494  505488      70  505494  505491      71  505503
  505500      70  505506  505500      70  505506  505503      71  505515  505512
      70  505518  505512      70  505518  505515      71  505527  505524      70
  505530  505524      70  505530  505527      71  505539  505536      70  505542
  505536      70  505542  505539      71  505551  505548      70  505554  505548
      70  505554  505551      71  505563  505560      70  505566  505560      70
  505566  505563      71  505575  505572      70  505578  505572      70  505578
  505575      71  505587  505584      70  505590  505584      70  505590  505587
      71  505599  505596      70  505602  505596      70  505602  505599      71
  505611  505608      70  505614  505608      70  505614  505611      71  505623
  505620      70  505626  505620      70  505626  505623      71  505635  505632
      70  505638  505632      70  505638  505635      71  505647  505644      70
  505650  505644      70  505650  505647      71  505659  505656      70  505662
  505656      70  505662  505659      71  505671  505668      70  505674  505668
      70  505674  505671      71  505683  505680      70  505686  505680      70
  505686  505683      71  505695  505692      70  505698  505692      70  505698
  505695      71  505707  505704      70  505710  505704      70  505710  505707
      71  505719  505716      70  505722  505716      70  505722  505719      71
  505731  505728      70  505734  505728      70  505734  505731      71  505743
  505740      70  505746  505740      70  505746  505743      71  505755  505752
      70  505758  505752      70  505758  505755      71  505767  505764      70
  505770  505764      70  505770  505767      71  505779  505776      70  505782
  505776      70  505782  505779      71  505791  505788      70  505794  505788
      70  505794  505791      71  505803  505800      70  505806  505800      70
  505806  505803      71  505815  505812      70  505818  505812      70  505818
  505815      71  505827  505824      70  505830  505824      70  505830  505827
      71  505839  505836      70  505842  505836      70  505842  505839      71
  505851  505848      70  505854  505848      70  505854  505851      71  505863
  505860      70  505866  505860      70  505866  505863      71  505875  505872
      70  505878  505872      70  505878  505875      71  505887  505884      70
  505890  505884      70  505890  505887      71  505899  505896      70  505902
  505896      70  505902  505899      71  505911  505908      70  505914  505908
      70  505914  505911      71  505923  505920      70  505926  505920      70
  505926  505923      71  505935  505932      70  505938  505932      70  505938
  505935      71  505947  505944      70  505950  505944      70  505950  505947
      71  505959  505956      70  505962  505956      70  505962  505959      71
  505971  505968      70  505974  505968      70  505974  505971      71  505983
  505980      70  505986  505980      70  505986  505983      71  505995  505992
      70  505998  505992      70  505998  505995      71  506007  506004      70
  506010  506004      70  506010  506007      71  506019  506016      70  506022
  506016      70  506022  506019      71  506031  506028      70  506034  506028
      70  506034  506031      71  506043  506040      70  506046  506040      70
  506046  506043      71  506055  506052      70  506058  506052      70  506058
  506055      71  506067  506064      70  506070  506064      70  506070  506067
      71  506079  506076      70  506082  506076      70  506082  506079      71
  506091  506088      70  506094  506088      70  506094  506091      71  506103
  506100      70  506106  506100      70  506106  506103      71  506115  506112
      70  506118  506112      70  506118  506115      71  506127  506124      70
  506130  506124      70  506130  506127      71  506139  506136      70  506142
  506136      70  506142  506139      71  506151  506148      70  506154  506148
      70  506154  506151      71  506163  506160      70  506166  506160      70
  506166  506163      71  506175  506172      70  506178  506172      70  506178
  506175      71  506187  506184      70  506190  506184      70  506190  506187
      71  506199  506196      70  506202  506196      70  506202  506199      71
  506211  506208      70  506214  506208      70  506214  506211      71  506223
  506220      70  506226  506220      70  506226  506223      71  506235  506232
      70  506238  506232      70  506238  506235      71  506247  506244      70
  506250  506244      70  506250  506247      71  506259  506256      70  506262
  506256      70  506262  506259      71  506271  506268      70  506274  506268
      70  506274  506271      71  506283  506280      70  506286  506280      70
  506286  506283      71  506295  506292      70  506298  506292      70  506298
  506295      71  506307  506304      70  506310  506304      70  506310  506307
      71  506319  506316      70  506322  506316      70  506322  506319      71
  506331  506328      70  506334  506328      70  506334  506331      71  506343
  506340      70  506346  506340      70  506346  506343      71  506355  506352
      70  506358  506352      70  506358  506355      71  506367  506364      70
  506370  506364      70  506370  506367      71  506379  506376      70  506382
  506376      70  506382  506379      71  506391  506388      70  506394  506388
      70  506394  506391      71  506403  506400      70  506406  506400      70
  506406  506403      71  506415  506412      70  506418  506412      70  506418
  506415      71  506427  506424      70  506430  506424      70  506430  506427
      71  506439  506436      70  506442  506436      70  506442  506439      71
  506451  506448      70  506454  506448      70  506454  506451      71  506463
  506460      70  506466  506460      70  506466  506463      71  506475  506472
      70  506478  506472      70  506478  506475      71  506487  506484      70
  506490  506484      70  506490  506487      71  506499  506496      70  506502
  506496      70  506502  506499      71  506511  506508      70  506514  506508
      70  506514  506511      71  506523  506520      70  506526  506520      70
  506526  506523      71  506535  506532      70  506538  506532      70  506538
  506535      71  506547  506544      70  506550  506544      70  506550  506547
      71  506559  506556      70  506562  506556      70  506562  506559      71
  506571  506568      70  506574  506568      70  506574  506571      71  506583
  506580      70  506586  506580      70  506586  506583      71  506595  506592
      70  506598  506592      70  506598  506595      71  506607  506604      70
  506610  506604      70  506610  506607      71  506619  506616      70  506622
  506616      70  506622  506619      71  506631  506628      70  506634  506628
      70  506634  506631      71  506643  506640      70  506646  506640      70
  506646  506643      71  506655  506652      70  506658  506652      70  506658
  506655      71  506667  506664      70  506670  506664      70  506670  506667
      71  506679  506676      70  506682  506676      70  506682  506679      71
  506691  506688      70  506694  506688      70  506694  506691      71  506703
  506700      70  506706  506700      70  506706  506703      71  506715  506712
      70  506718  506712      70  506718  506715      71  506727  506724      70
  506730  506724      70  506730  506727      71  506739  506736      70  506742
  506736      70  506742  506739      71  506751  506748      70  506754  506748
      70  506754  506751      71  506763  506760      70  506766  506760      70
  506766  506763      71  506775  506772      70  506778  506772      70  506778
  506775      71  506787  506784      70  506790  506784      70  506790  506787
      71  506799  506796      70  506802  506796      70  506802  506799      71
  506811  506808      70  506814  506808      70  506814  506811      71  506823
  506820      70  506826  506820      70  506826  506823      71  506835  506832
      70  506838  506832      70  506838  506835      71  506847  506844      70
  506850  506844      70  506850  506847      71  506859  506856      70  506862
  506856      70  506862  506859      71  506871  506868      70  506874  506868
      70  506874  506871      71  506883  506880      70  506886  506880      70
  506886  506883      71  506895  506892      70  506898  506892      70  506898
  506895      71  506907  506904      70  506910  506904      70  506910  506907
      71  506919  506916      70  506922  506916      70  506922  506919      71
  506931  506928      70  506934  506928      70  506934  506931      71  506943
  506940      70  506946  506940      70  506946  506943      71  506955  506952
      70  506958  506952      70  506958  506955      71  506967  506964      70
  506970  506964      70  506970  506967      71  506979  506976      70  506982
  506976      70  506982  506979      71  506991  506988      70  506994  506988
      70  506994  506991      71  507003  507000      70  507006  507000      70
  507006  507003      71  507015  507012      70  507018  507012      70  507018
  507015      71  507027  507024      70  507030  507024      70  507030  507027
      71  507039  507036      70  507042  507036      70  507042  507039      71
  507051  507048      70  507054  507048      70  507054  507051      71  507063
  507060      70  507066  507060      70  507066  507063      71  507075  507072
      70  507078  507072      70  507078  507075      71  507087  507084      70
  507090  507084      70  507090  507087      71  507099  507096      70  507102
  507096      70  507102  507099      71  507111  507108      70  507114  507108
      70  507114  507111      71  507123  507120      70  507126  507120      70
  507126  507123      71  507135  507132      70  507138  507132      70  507138
  507135      71  507147  507144      70  507150  507144      70  507150  507147
      71  507159  507156      70  507162  507156      70  507162  507159      71
  507171  507168      70  507174  507168      70  507174  507171      71  507183
  507180      70  507186  507180      70  507186  507183      71  507195  507192
      70  507198  507192      70  507198  507195      71  507207  507204      70
  507210  507204      70  507210  507207      71  507219  507216      70  507222
  507216      70  507222  507219      71  507231  507228      70  507234  507228
      70  507234  507231      71  507243  507240      70  507246  507240      70
  507246  507243      71  507255  507252      70  507258  507252      70  507258
  507255      71  507267  507264      70  507270  507264      70  507270  507267
      71  507279  507276      70  507282  507276      70  507282  507279      71
  507291  507288      70  507294  507288      70  507294  507291      71  507303
  507300      70  507306  507300      70  507306  507303      71  507315  507312
      70  507318  507312      70  507318  507315      71  507327  507324      70
  507330  507324      70  507330  507327      71  507339  507336      70  507342
  507336      70  507342  507339      71  507351  507348      70  507354  507348
      70  507354  507351      71  507363  507360      70  507366  507360      70
  507366  507363      71  507375  507372      70  507378  507372      70  507378
  507375      71  507387  507384      70  507390  507384      70  507390  507387
      71  507399  507396      70  507402  507396      70  507402  507399      71
  507411  507408      70  507414  507408      70  507414  507411      71  507423
  507420      70  507426  507420      70  507426  507423      71  507435  507432
      70  507438  507432      70  507438  507435      71  507447  507444      70
  507450  507444      70  507450  507447      71  507459  507456      70  507462
  507456      70  507462  507459      71  507471  507468      70  507474  507468
      70  507474  507471      71  507483  507480      70  507486  507480      70
  507486  507483      71  507495  507492      70  507498  507492      70  507498
  507495      71  507507  507504      70  507510  507504      70  507510  507507
      71  507519  507516      70  507522  507516      70  507522  507519      71
  507531  507528      70  507534  507528      70  507534  507531      71  507543
  507540      70  507546  507540      70  507546  507543      71  507555  507552
      70  507558  507552      70  507558  507555      71  507567  507564      70
  507570  507564      70  507570  507567      71  507579  507576      70  507582
  507576      70  507582  507579      71  507591  507588      70  507594  507588
      70  507594  507591      71  507603  507600      70  507606  507600      70
  507606  507603      71  507615  507612      70  507618  507612      70  507618
  507615      71  507627  507624      70  507630  507624      70  507630  507627
      71  507639  507636      70  507642  507636      70  507642  507639      71
  507651  507648      70  507654  507648      70  507654  507651      71  507663
  507660      70  507666  507660      70  507666  507663      71  507675  507672
      70  507678  507672      70  507678  507675      71  507687  507684      70
  507690  507684      70  507690  507687      71  507699  507696      70  507702
  507696      70  507702  507699      71  507711  507708      70  507714  507708
      70  507714  507711      71  507723  507720      70  507726  507720      70
  507726  507723      71  507735  507732      70  507738  507732      70  507738
  507735      71  507747  507744      70  507750  507744      70  507750  507747
      71  507759  507756      70  507762  507756      70  507762  507759      71
  507771  507768      70  507774  507768      70  507774  507771      71  507783
  507780      70  507786  507780      70  507786  507783      71  507795  507792
      70  507798  507792      70  507798  507795      71  507807  507804      70
  507810  507804      70  507810  507807      71  507819  507816      70  507822
  507816      70  507822  507819      71  507831  507828      70  507834  507828
      70  507834  507831      71  507843  507840      70  507846  507840      70
  507846  507843      71  507855  507852      70  507858  507852      70  507858
  507855      71  507867  507864      70  507870  507864      70  507870  507867
      71  507879  507876      70  507882  507876      70  507882  507879      71
  507891  507888      70  507894  507888      70  507894  507891      71  507903
  507900      70  507906  507900      70  507906  507903      71  507915  507912
      70  507918  507912      70  507918  507915      71  507927  507924      70
  507930  507924      70  507930  507927      71  507939  507936      70  507942
  507936      70  507942  507939      71  507951  507948      70  507954  507948
      70  507954  507951      71  507963  507960      70  507966  507960      70
  507966  507963      71  507975  507972      70  507978  507972      70  507978
  507975      71  507987  507984      70  507990  507984      70  507990  507987
      71  507999  507996      70  508002  507996      70  508002  507999      71
  508011  508008      70  508014  508008      70  508014  508011      71  508023
  508020      70  508026  508020      70  508026  508023      71  508035  508032
      70  508038  508032      70  508038  508035      71  508047  508044      70
  508050  508044      70  508050  508047      71  508059  508056      70  508062
  508056      70  508062  508059      71  508071  508068      70  508074  508068
      70  508074  508071      71  508083  508080      70  508086  508080      70
  508086  508083      71  508095  508092      70  508098  508092      70  508098
  508095      71  508107  508104      70  508110  508104      70  508110  508107
      71  508119  508116      70  508122  508116      70  508122  508119      71
  508131  508128      70  508134  508128      70  508134  508131      71  508143
  508140      70  508146  508140      70  508146  508143      71  508155  508152
      70  508158  508152      70  508158  508155      71  508167  508164      70
  508170  508164      70  508170  508167      71  508179  508176      70  508182
  508176      70  508182  508179      71  508191  508188      70  508194  508188
      70  508194  508191      71  508203  508200      70  508206  508200      70
  508206  508203      71  508215  508212      70  508218  508212      70  508218
  508215      71  508227  508224      70  508230  508224      70  508230  508227
      71  508239  508236      70  508242  508236      70  508242  508239      71
  508251  508248      70  508254  508248      70  508254  508251      71  508263
  508260      70  508266  508260      70  508266  508263      71  508275  508272
      70  508278  508272      70  508278  508275      71  508287  508284      70
  508290  508284      70  508290  508287      71  508299  508296      70  508302
  508296      70  508302  508299      71  508311  508308      70  508314  508308
      70  508314  508311      71  508323  508320      70  508326  508320      70
  508326  508323      71  508335  508332      70  508338  508332      70  508338
  508335      71  508347  508344      70  508350  508344      70  508350  508347
      71  508359  508356      70  508362  508356      70  508362  508359      71
  508371  508368      70  508374  508368      70  508374  508371      71  508383
  508380      70  508386  508380      70  508386  508383      71  508395  508392
      70  508398  508392      70  508398  508395      71  508407  508404      70
  508410  508404      70  508410  508407      71  508419  508416      70  508422
  508416      70  508422  508419      71  508431  508428      70  508434  508428
      70  508434  508431      71  508443  508440      70  508446  508440      70
  508446  508443      71  508455  508452      70  508458  508452      70  508458
  508455      71  508467  508464      70  508470  508464      70  508470  508467
      71  508479  508476      70  508482  508476      70  508482  508479      71
  508491  508488      70  508494  508488      70  508494  508491      71  508503
  508500      70  508506  508500      70  508506  508503      71  508515  508512
      70  508518  508512      70  508518  508515      71  508527  508524      70
  508530  508524      70  508530  508527      71  508539  508536      70  508542
  508536      70  508542  508539      71  508551  508548      70  508554  508548
      70  508554  508551      71  508563  508560      70  508566  508560      70
  508566  508563      71  508575  508572      70  508578  508572      70  508578
  508575      71  508587  508584      70  508590  508584      70  508590  508587
      71  508599  508596      70  508602  508596      70  508602  508599      71
  508611  508608      70  508614  508608      70  508614  508611      71  508623
  508620      70  508626  508620      70  508626  508623      71  508635  508632
      70  508638  508632      70  508638  508635      71  508647  508644      70
  508650  508644      70  508650  508647      71  508659  508656      70  508662
  508656      70  508662  508659      71  508671  508668      70  508674  508668
      70  508674  508671      71  508683  508680      70  508686  508680      70
  508686  508683      71  508695  508692      70  508698  508692      70  508698
  508695      71  508707  508704      70  508710  508704      70  508710  508707
      71  508719  508716      70  508722  508716      70  508722  508719      71
  508731  508728      70  508734  508728      70  508734  508731      71  508743
  508740      70  508746  508740      70  508746  508743      71  508755  508752
      70  508758  508752      70  508758  508755      71  508767  508764      70
  508770  508764      70  508770  508767      71  508779  508776      70  508782
  508776      70  508782  508779      71  508791  508788      70  508794  508788
      70  508794  508791      71  508803  508800      70  508806  508800      70
  508806  508803      71  508815  508812      70  508818  508812      70  508818
  508815      71  508827  508824      70  508830  508824      70  508830  508827
      71  508839  508836      70  508842  508836      70  508842  508839      71
  508851  508848      70  508854  508848      70  508854  508851      71  508863
  508860      70  508866  508860      70  508866  508863      71  508875  508872
      70  508878  508872      70  508878  508875      71  508887  508884      70
  508890  508884      70  508890  508887      71  508899  508896      70  508902
  508896      70  508902  508899      71  508911  508908      70  508914  508908
      70  508914  508911      71  508923  508920      70  508926  508920      70
  508926  508923      71  508935  508932      70  508938  508932      70  508938
  508935      71  508947  508944      70  508950  508944      70  508950  508947
      71  508959  508956      70  508962  508956      70  508962  508959      71
  508971  508968      70  508974  508968      70  508974  508971      71  508983
  508980      70  508986  508980      70  508986  508983      71  508995  508992
      70  508998  508992      70  508998  508995      71  509007  509004      70
  509010  509004      70  509010  509007      71  509019  509016      70  509022
  509016      70  509022  509019      71  509031  509028      70  509034  509028
      70  509034  509031      71  509043  509040      70  509046  509040      70
  509046  509043      71  509055  509052      70  509058  509052      70  509058
  509055      71  509067  509064      70  509070  509064      70  509070  509067
      71  509079  509076      70  509082  509076      70  509082  509079      71
  509091  509088      70  509094  509088      70  509094  509091      71  509103
  509100      70  509106  509100      70  509106  509103      71  509115  509112
      70  509118  509112      70  509118  509115      71  509127  509124      70
  509130  509124      70  509130  509127      71  509139  509136      70  509142
  509136      70  509142  509139      71  509151  509148      70  509154  509148
      70  509154  509151      71  509163  509160      70  509166  509160      70
  509166  509163      71  509175  509172      70  509178  509172      70  509178
  509175      71  509187  509184      70  509190  509184      70  509190  509187
      71  509199  509196      70  509202  509196      70  509202  509199      71
  509211  509208      70  509214  509208      70  509214  509211      71  509223
  509220      70  509226  509220      70  509226  509223      71  509235  509232
      70  509238  509232      70  509238  509235      71  509247  509244      70
  509250  509244      70  509250  509247      71  509259  509256      70  509262
  509256      70  509262  509259      71  509271  509268      70  509274  509268
      70  509274  509271      71  509283  509280      70  509286  509280      70
  509286  509283      71  509295  509292      70  509298  509292      70  509298
  509295      71  509307  509304      70  509310  509304      70  509310  509307
      71  509319  509316      70  509322  509316      70  509322  509319      71
  509331  509328      70  509334  509328      70  509334  509331      71  509343
  509340      70  509346  509340      70  509346  509343      71  509355  509352
      70  509358  509352      70  509358  509355      71  509367  509364      70
  509370  509364      70  509370  509367      71  509379  509376      70  509382
  509376      70  509382  509379      71  509391  509388      70  509394  509388
      70  509394  509391      71  509403  509400      70  509406  509400      70
  509406  509403      71  509415  509412      70  509418  509412      70  509418
  509415      71  509427  509424      70  509430  509424      70  509430  509427
      71  509439  509436      70  509442  509436      70  509442  509439      71
  509451  509448      70  509454  509448      70  509454  509451      71  509463
  509460      70  509466  509460      70  509466  509463      71  509475  509472
      70  509478  509472      70  509478  509475      71  509487  509484      70
  509490  509484      70  509490  509487      71  509499  509496      70  509502
  509496      70  509502  509499      71  509511  509508      70  509514  509508
      70  509514  509511      71  509523  509520      70  509526  509520      70
  509526  509523      71  509535  509532      70  509538  509532      70  509538
  509535      71  509547  509544      70  509550  509544      70  509550  509547
      71  509559  509556      70  509562  509556      70  509562  509559      71
  509571  509568      70  509574  509568      70  509574  509571      71  509583
  509580      70  509586  509580      70  509586  509583      71  509595  509592
      70  509598  509592      70  509598  509595      71  509607  509604      70
  509610  509604      70  509610  509607      71  509619  509616      70  509622
  509616      70  509622  509619      71  509631  509628      70  509634  509628
      70  509634  509631      71  509643  509640      70  509646  509640      70
  509646  509643      71  509655  509652      70  509658  509652      70  509658
  509655      71  509667  509664      70  509670  509664      70  509670  509667
      71  509679  509676      70  509682  509676      70  509682  509679      71
  509691  509688      70  509694  509688      70  509694  509691      71  509703
  509700      70  509706  509700      70  509706  509703      71  509715  509712
      70  509718  509712      70  509718  509715      71  509727  509724      70
  509730  509724      70  509730  509727      71  509739  509736      70  509742
  509736      70  509742  509739      71  509751  509748      70  509754  509748
      70  509754  509751      71  509763  509760      70  509766  509760      70
  509766  509763      71  509775  509772      70  509778  509772      70  509778
  509775      71  509787  509784      70  509790  509784      70  509790  509787
      71  509799  509796      70  509802  509796      70  509802  509799      71
  509811  509808      70  509814  509808      70  509814  509811      71  509823
  509820      70  509826  509820      70  509826  509823      71  509835  509832
      70  509838  509832      70  509838  509835      71  509847  509844      70
  509850  509844      70  509850  509847      71  509859  509856      70  509862
  509856      70  509862  509859      71  509871  509868      70  509874  509868
      70  509874  509871      71  509883  509880      70  509886  509880      70
  509886  509883      71  509895  509892      70  509898  509892      70  509898
  509895      71  509907  509904      70  509910  509904      70  509910  509907
      71  509919  509916      70  509922  509916      70  509922  509919      71
  509931  509928      70  509934  509928      70  509934  509931      71  509943
  509940      70  509946  509940      70  509946  509943      71  509955  509952
      70  509958  509952      70  509958  509955      71  509967  509964      70
  509970  509964      70  509970  509967      71  509979  509976      70  509982
  509976      70  509982  509979      71  509991  509988      70  509994  509988
      70  509994  509991      71  510003  510000      70  510006  510000      70
  510006  510003      71  510015  510012      70  510018  510012      70  510018
  510015      71  510027  510024      70  510030  510024      70  510030  510027
      71  510039  510036      70  510042  510036      70  510042  510039      71
  510051  510048      70  510054  510048      70  510054  510051      71  510063
  510060      70  510066  510060      70  510066  510063      71  510075  510072
      70  510078  510072      70  510078  510075      71  510087  510084      70
  510090  510084      70  510090  510087      71  510099  510096      70  510102
  510096      70  510102  510099      71  510111  510108      70  510114  510108
      70  510114  510111      71  510123  510120      70  510126  510120      70
  510126  510123      71  510135  510132      70  510138  510132      70  510138
  510135      71  510147  510144      70  510150  510144      70  510150  510147
      71  510159  510156      70  510162  510156      70  510162  510159      71
  510171  510168      70  510174  510168      70  510174  510171      71  510183
  510180      70  510186  510180      70  510186  510183      71  510195  510192
      70  510198  510192      70  510198  510195      71  510207  510204      70
  510210  510204      70  510210  510207      71  510219  510216      70  510222
  510216      70  510222  510219      71  510231  510228      70  510234  510228
      70  510234  510231      71  510243  510240      70  510246  510240      70
  510246  510243      71  510255  510252      70  510258  510252      70  510258
  510255      71  510267  510264      70  510270  510264      70  510270  510267
      71  510279  510276      70  510282  510276      70  510282  510279      71
  510291  510288      70  510294  510288      70  510294  510291      71  510303
  510300      70  510306  510300      70  510306  510303      71  510315  510312
      70  510318  510312      70  510318  510315      71  510327  510324      70
  510330  510324      70  510330  510327      71  510339  510336      70  510342
  510336      70  510342  510339      71  510351  510348      70  510354  510348
      70  510354  510351      71  510363  510360      70  510366  510360      70
  510366  510363      71  510375  510372      70  510378  510372      70  510378
  510375      71  510387  510384      70  510390  510384      70  510390  510387
      71  510399  510396      70  510402  510396      70  510402  510399      71
  510411  510408      70  510414  510408      70  510414  510411      71  510423
  510420      70  510426  510420      70  510426  510423      71  510435  510432
      70  510438  510432      70  510438  510435      71  510447  510444      70
  510450  510444      70  510450  510447      71  510459  510456      70  510462
  510456      70  510462  510459      71  510471  510468      70  510474  510468
      70  510474  510471      71  510483  510480      70  510486  510480      70
  510486  510483      71  510495  510492      70  510498  510492      70  510498
  510495      71  510507  510504      70  510510  510504      70  510510  510507
      71  510519  510516      70  510522  510516      70  510522  510519      71
  510531  510528      70  510534  510528      70  510534  510531      71  510543
  510540      70  510546  510540      70  510546  510543      71  510555  510552
      70  510558  510552      70  510558  510555      71  510567  510564      70
  510570  510564      70  510570  510567      71  510579  510576      70  510582
  510576      70  510582  510579      71  510591  510588      70  510594  510588
      70  510594  510591      71  510603  510600      70  510606  510600      70
  510606  510603      71  510615  510612      70  510618  510612      70  510618
  510615      71  510627  510624      70  510630  510624      70  510630  510627
      71  510639  510636      70  510642  510636      70  510642  510639      71
  510651  510648      70  510654  510648      70  510654  510651      71  510663
  510660      70  510666  510660      70  510666  510663      71  510675  510672
      70  510678  510672      70  510678  510675      71  510687  510684      70
  510690  510684      70  510690  510687      71  510699  510696      70  510702
  510696      70  510702  510699      71  510711  510708      70  510714  510708
      70  510714  510711      71  510723  510720      70  510726  510720      70
  510726  510723      71  510735  510732      70  510738  510732      70  510738
  510735      71  510747  510744      70  510750  510744      70  510750  510747
      71  510759  510756      70  510762  510756      70  510762  510759      71
  510771  510768      70  510774  510768      70  510774  510771      71  510783
  510780      70  510786  510780      70  510786  510783      71  510795  510792
      70  510798  510792      70  510798  510795      71  510807  510804      70
  510810  510804      70  510810  510807      71  510819  510816      70  510822
  510816      70  510822  510819      71  510831  510828      70  510834  510828
      70  510834  510831      71  510843  510840      70  510846  510840      70
  510846  510843      71  510855  510852      70  510858  510852      70  510858
  510855      71  510867  510864      70  510870  510864      70  510870  510867
      71  510879  510876      70  510882  510876      70  510882  510879      71
  510891  510888      70  510894  510888      70  510894  510891      71  510903
  510900      70  510906  510900      70  510906  510903      71  510915  510912
      70  510918  510912      70  510918  510915      71  510927  510924      70
  510930  510924      70  510930  510927      71  510939  510936      70  510942
  510936      70  510942  510939      71  510951  510948      70  510954  510948
      70  510954  510951      71  510963  510960      70  510966  510960      70
  510966  510963      71  510975  510972      70  510978  510972      70  510978
  510975      71  510987  510984      70  510990  510984      70  510990  510987
      71  510999  510996      70  511002  510996      70  511002  510999      71
  511011  511008      70  511014  511008      70  511014  511011      71  511023
  511020      70  511026  511020      70  511026  511023      71  511035  511032
      70  511038  511032      70  511038  511035      71  511047  511044      70
  511050  511044      70  511050  511047      71  511059  511056      70  511062
  511056      70  511062  511059      71  511071  511068      70  511074  511068
      70  511074  511071      71  511083  511080      70  511086  511080      70
  511086  511083      71  511095  511092      70  511098  511092      70  511098
  511095      71  511107  511104      70  511110  511104      70  511110  511107
      71  511119  511116      70  511122  511116      70  511122  511119      71
  511131  511128      70  511134  511128      70  511134  511131      71  511143
  511140      70  511146  511140      70  511146  511143      71  511155  511152
      70  511158  511152      70  511158  511155      71  511167  511164      70
  511170  511164      70  511170  511167      71  511179  511176      70  511182
  511176      70  511182  511179      71  511191  511188      70  511194  511188
      70  511194  511191      71  511203  511200      70  511206  511200      70
  511206  511203      71  511215  511212      70  511218  511212      70  511218
  511215      71  511227  511224      70  511230  511224      70  511230  511227
      71  511239  511236      70  511242  511236      70  511242  511239      71
  511251  511248      70  511254  511248      70  511254  511251      71  511263
  511260      70  511266  511260      70  511266  511263      71  511275  511272
      70  511278  511272      70  511278  511275      71  511287  511284      70
  511290  511284      70  511290  511287      71  511299  511296      70  511302
  511296      70  511302  511299      71  511311  511308      70  511314  511308
      70  511314  511311      71  511323  511320      70  511326  511320      70
  511326  511323      71  511335  511332      70  511338  511332      70  511338
  511335      71  511347  511344      70  511350  511344      70  511350  511347
      71  511359  511356      70  511362  511356      70  511362  511359      71
  511371  511368      70  511374  511368      70  511374  511371      71  511383
  511380      70  511386  511380      70  511386  511383      71  511395  511392
      70  511398  511392      70  511398  511395      71  511407  511404      70
  511410  511404      70  511410  511407      71  511419  511416      70  511422
  511416      70  511422  511419      71  511431  511428      70  511434  511428
      70  511434  511431      71  511443  511440      70  511446  511440      70
  511446  511443      71  511455  511452      70  511458  511452      70  511458
  511455      71  511467  511464      70  511470  511464      70  511470  511467
      71  511479  511476      70  511482  511476      70  511482  511479      71
  511491  511488      70  511494  511488      70  511494  511491      71  511503
  511500      70  511506  511500      70  511506  511503      71  511515  511512
      70  511518  511512      70  511518  511515      71  511527  511524      70
  511530  511524      70  511530  511527      71  511539  511536      70  511542
  511536      70  511542  511539      71  511551  511548      70  511554  511548
      70  511554  511551      71  511563  511560      70  511566  511560      70
  511566  511563      71  511575  511572      70  511578  511572      70  511578
  511575      71  511587  511584      70  511590  511584      70  511590  511587
      71  511599  511596      70  511602  511596      70  511602  511599      71
  511611  511608      70  511614  511608      70  511614  511611      71  511623
  511620      70  511626  511620      70  511626  511623      71  511635  511632
      70  511638  511632      70  511638  511635      71  511647  511644      70
  511650  511644      70  511650  511647      71  511659  511656      70  511662
  511656      70  511662  511659      71  511671  511668      70  511674  511668
      70  511674  511671      71  511683  511680      70  511686  511680      70
  511686  511683      71  511695  511692      70  511698  511692      70  511698
  511695      71  511707  511704      70  511710  511704      70  511710  511707
      71  511719  511716      70  511722  511716      70  511722  511719      71
  511731  511728      70  511734  511728      70  511734  511731      71  511743
  511740      70  511746  511740      70  511746  511743      71  511755  511752
      70  511758  511752      70  511758  511755      71  511767  511764      70
  511770  511764      70  511770  511767      71  511779  511776      70  511782
  511776      70  511782  511779      71  511791  511788      70  511794  511788
      70  511794  511791      71  511803  511800      70  511806  511800      70
  511806  511803      71  511815  511812      70  511818  511812      70  511818
  511815      71  511827  511824      70  511830  511824      70  511830  511827
      71  511839  511836      70  511842  511836      70  511842  511839      71
  511851  511848      70  511854  511848      70  511854  511851      71  511863
  511860      70  511866  511860      70  511866  511863      71  511875  511872
      70  511878  511872      70  511878  511875      71  511887  511884      70
  511890  511884      70  511890  511887      71  511899  511896      70  511902
  511896      70  511902  511899      71  511911  511908      70  511914  511908
      70  511914  511911      71  511923  511920      70  511926  511920      70
  511926  511923      71  511935  511932      70  511938  511932      70  511938
  511935      71  511947  511944      70  511950  511944      70  511950  511947
      71  511959  511956      70  511962  511956      70  511962  511959      71
  511971  511968      70  511974  511968      70  511974  511971      71  511983
  511980      70  511986  511980      70  511986  511983      71  511995  511992
      70  511998  511992      70  511998  511995      71  512007  512004      70
  512010  512004      70  512010  512007      71  512019  512016      70  512022
  512016      70  512022  512019      71  512031  512028      70  512034  512028
      70  512034  512031      71  512043  512040      70  512046  512040      70
  512046  512043      71  512055  512052      70  512058  512052      70  512058
  512055      71  512067  512064      70  512070  512064      70  512070  512067
      71  512079  512076      70  512082  512076      70  512082  512079      71
  512091  512088      70  512094  512088      70  512094  512091      71  512103
  512100      70  512106  512100      70  512106  512103      71  512115  512112
      70  512118  512112      70  512118  512115      71  512127  512124      70
  512130  512124      70  512130  512127      71  512139  512136      70  512142
  512136      70  512142  512139      71  512151  512148      70  512154  512148
      70  512154  512151      71  512163  512160      70  512166  512160      70
  512166  512163      71  512175  512172      70  512178  512172      70  512178
  512175      71  512187  512184      70  512190  512184      70  512190  512187
      71  512199  512196      70  512202  512196      70  512202  512199      71
  512211  512208      70  512214  512208      70  512214  512211      71  512223
  512220      70  512226  512220      70  512226  512223      71  512235  512232
      70  512238  512232      70  512238  512235      71  512247  512244      70
  512250  512244      70  512250  512247      71  512259  512256      70  512262
  512256      70  512262  512259      71  512271  512268      70  512274  512268
      70  512274  512271      71  512283  512280      70  512286  512280      70
  512286  512283      71  512295  512292      70  512298  512292      70  512298
  512295      71  512307  512304      70  512310  512304      70  512310  512307
      71  512319  512316      70  512322  512316      70  512322  512319      71
  512331  512328      70  512334  512328      70  512334  512331      71  512343
  512340      70  512346  512340      70  512346  512343      71  512355  512352
      70  512358  512352      70  512358  512355      71  512367  512364      70
  512370  512364      70  512370  512367      71  512379  512376      70  512382
  512376      70  512382  512379      71  512391  512388      70  512394  512388
      70  512394  512391      71  512403  512400      70  512406  512400      70
  512406  512403      71  512415  512412      70  512418  512412      70  512418
  512415      71  512427  512424      70  512430  512424      70  512430  512427
      71  512439  512436      70  512442  512436      70  512442  512439      71
  512451  512448      70  512454  512448      70  512454  512451      71  512463
  512460      70  512466  512460      70  512466  512463      71  512475  512472
      70  512478  512472      70  512478  512475      71  512487  512484      70
  512490  512484      70  512490  512487      71  512499  512496      70  512502
  512496      70  512502  512499      71  512511  512508      70  512514  512508
      70  512514  512511      71  512523  512520      70  512526  512520      70
  512526  512523      71  512535  512532      70  512538  512532      70  512538
  512535      71  512547  512544      70  512550  512544      70  512550  512547
      71  512559  512556      70  512562  512556      70  512562  512559      71
  512571  512568      70  512574  512568      70  512574  512571      71  512583
  512580      70  512586  512580      70  512586  512583      71  512595  512592
      70  512598  512592      70  512598  512595      71  512607  512604      70
  512610  512604      70  512610  512607      71  512619  512616      70  512622
  512616      70  512622  512619      71  512631  512628      70  512634  512628
      70  512634  512631      71  512643  512640      70  512646  512640      70
  512646  512643      71  512655  512652      70  512658  512652      70  512658
  512655      71  512667  512664      70  512670  512664      70  512670  512667
      71  512679  512676      70  512682  512676      70  512682  512679      71
  512691  512688      70  512694  512688      70  512694  512691      71  512703
  512700      70  512706  512700      70  512706  512703      71  512715  512712
      70  512718  512712      70  512718  512715      71  512727  512724      70
  512730  512724      70  512730  512727      71  512739  512736      70  512742
  512736      70  512742  512739      71  512751  512748      70  512754  512748
      70  512754  512751      71  512763  512760      70  512766  512760      70
  512766  512763      71  512775  512772      70  512778  512772      70  512778
  512775      71  512787  512784      70  512790  512784      70  512790  512787
      71  512799  512796      70  512802  512796      70  512802  512799      71
  512811  512808      70  512814  512808      70  512814  512811      71  512823
  512820      70  512826  512820      70  512826  512823      71  512835  512832
      70  512838  512832      70  512838  512835      71  512847  512844      70
  512850  512844      70  512850  512847      71  512859  512856      70  512862
  512856      70  512862  512859      71  512871  512868      70  512874  512868
      70  512874  512871      71  512883  512880      70  512886  512880      70
  512886  512883      71  512895  512892      70  512898  512892      70  512898
  512895      71  512907  512904      70  512910  512904      70  512910  512907
      71  512919  512916      70  512922  512916      70  512922  512919      71
  512931  512928      70  512934  512928      70  512934  512931      71  512943
  512940      70  512946  512940      70  512946  512943      71  512955  512952
      70  512958  512952      70  512958  512955      71  512967  512964      70
  512970  512964      70  512970  512967      71  512979  512976      70  512982
  512976      70  512982  512979      71  512991  512988      70  512994  512988
      70  512994  512991      71  513003  513000      70  513006  513000      70
  513006  513003      71  513015  513012      70  513018  513012      70  513018
  513015      71  513027  513024      70  513030  513024      70  513030  513027
      71  513039  513036      70  513042  513036      70  513042  513039      71
  513051  513048      70  513054  513048      70  513054  513051      71  513063
  513060      70  513066  513060      70  513066  513063      71  513075  513072
      70  513078  513072      70  513078  513075      71  513087  513084      70
  513090  513084      70  513090  513087      71  513099  513096      70  513102
  513096      70  513102  513099      71  513111  513108      70  513114  513108
      70  513114  513111      71  513123  513120      70  513126  513120      70
  513126  513123      71  513135  513132      70  513138  513132      70  513138
  513135      71  513147  513144      70  513150  513144      70  513150  513147
      71  513159  513156      70  513162  513156      70  513162  513159      71
  513171  513168      70  513174  513168      70  513174  513171      71  513183
  513180      70  513186  513180      70  513186  513183      71  513195  513192
      70  513198  513192      70  513198  513195      71  513207  513204      70
  513210  513204      70  513210  513207      71  513219  513216      70  513222
  513216      70  513222  513219      71  513231  513228      70  513234  513228
      70  513234  513231      71  513243  513240      70  513246  513240      70
  513246  513243      71  513255  513252      70  513258  513252      70  513258
  513255      71  513267  513264      70  513270  513264      70  513270  513267
      71  513279  513276      70  513282  513276      70  513282  513279      71
  513291  513288      70  513294  513288      70  513294  513291      71  513303
  513300      70  513306  513300      70  513306  513303      71  513315  513312
      70  513318  513312      70  513318  513315      71  513327  513324      70
  513330  513324      70  513330  513327      71  513339  513336      70  513342
  513336      70  513342  513339      71  513351  513348      70  513354  513348
      70  513354  513351      71  513363  513360      70  513366  513360      70
  513366  513363      71  513375  513372      70  513378  513372      70  513378
  513375      71  513387  513384      70  513390  513384      70  513390  513387
      71  513399  513396      70  513402  513396      70  513402  513399      71
  513411  513408      70  513414  513408      70  513414  513411      71  513423
  513420      70  513426  513420      70  513426  513423      71  513435  513432
      70  513438  513432      70  513438  513435      71  513447  513444      70
  513450  513444      70  513450  513447      71  513459  513456      70  513462
  513456      70  513462  513459      71  513471  513468      70  513474  513468
      70  513474  513471      71  513483  513480      70  513486  513480      70
  513486  513483      71  513495  513492      70  513498  513492      70  513498
  513495      71  513507  513504      70  513510  513504      70  513510  513507
      71  513519  513516      70  513522  513516      70  513522  513519      71
  513531  513528      70  513534  513528      70  513534  513531      71  513543
  513540      70  513546  513540      70  513546  513543      71  513555  513552
      70  513558  513552      70  513558  513555      71  513567  513564      70
  513570  513564      70  513570  513567      71  513579  513576      70  513582
  513576      70  513582  513579      71  513591  513588      70  513594  513588
      70  513594  513591      71  513603  513600      70  513606  513600      70
  513606  513603      71  513615  513612      70  513618  513612      70  513618
  513615      71  513627  513624      70  513630  513624      70  513630  513627
      71  513639  513636      70  513642  513636      70  513642  513639      71
  513651  513648      70  513654  513648      70  513654  513651      71  513663
  513660      70  513666  513660      70  513666  513663      71  513675  513672
      70  513678  513672      70  513678  513675      71  513687  513684      70
  513690  513684      70  513690  513687      71  513699  513696      70  513702
  513696      70  513702  513699      71  513711  513708      70  513714  513708
      70  513714  513711      71  513723  513720      70  513726  513720      70
  513726  513723      71  513735  513732      70  513738  513732      70  513738
  513735      71  513747  513744      70  513750  513744      70  513750  513747
      71  513759  513756      70  513762  513756      70  513762  513759      71
  513771  513768      70  513774  513768      70  513774  513771      71  513783
  513780      70  513786  513780      70  513786  513783      71  513795  513792
      70  513798  513792      70  513798  513795      71  513807  513804      70
  513810  513804      70  513810  513807      71  513819  513816      70  513822
  513816      70  513822  513819      71  513831  513828      70  513834  513828
      70  513834  513831      71  513843  513840      70  513846  513840      70
  513846  513843      71  513855  513852      70  513858  513852      70  513858
  513855      71  513867  513864      70  513870  513864      70  513870  513867
      71  513879  513876      70  513882  513876      70  513882  513879      71
  513891  513888      70  513894  513888      70  513894  513891      71  513903
  513900      70  513906  513900      70  513906  513903      71  513915  513912
      70  513918  513912      70  513918  513915      71  513927  513924      70
  513930  513924      70  513930  513927      71  513939  513936      70  513942
  513936      70  513942  513939      71  513951  513948      70  513954  513948
      70  513954  513951      71  513963  513960      70  513966  513960      70
  513966  513963      71  513975  513972      70  513978  513972      70  513978
  513975      71  513987  513984      70  513990  513984      70  513990  513987
      71  513999  513996      70  514002  513996      70  514002  513999      71
  514011  514008      70  514014  514008      70  514014  514011      71  514023
  514020      70  514026  514020      70  514026  514023      71  514035  514032
      70  514038  514032      70  514038  514035      71  514047  514044      70
  514050  514044      70  514050  514047      71  514059  514056      70  514062
  514056      70  514062  514059      71  514071  514068      70  514074  514068
      70  514074  514071      71  514083  514080      70  514086  514080      70
  514086  514083      71  514095  514092      70  514098  514092      70  514098
  514095      71  514107  514104      70  514110  514104      70  514110  514107
      71  514119  514116      70  514122  514116      70  514122  514119      71
  514131  514128      70  514134  514128      70  514134  514131      71  514143
  514140      70  514146  514140      70  514146  514143      71  514155  514152
      70  514158  514152      70  514158  514155      71  514167  514164      70
  514170  514164      70  514170  514167      71  514179  514176      70  514182
  514176      70  514182  514179      71  514191  514188      70  514194  514188
      70  514194  514191      71  514203  514200      70  514206  514200      70
  514206  514203      71  514215  514212      70  514218  514212      70  514218
  514215      71  514227  514224      70  514230  514224      70  514230  514227
      71  514239  514236      70  514242  514236      70  514242  514239      71
  514251  514248      70  514254  514248      70  514254  514251      71  514263
  514260      70  514266  514260      70  514266  514263      71  514275  514272
      70  514278  514272      70  514278  514275      71  514287  514284      70
  514290  514284      70  514290  514287      71  514299  514296      70  514302
  514296      70  514302  514299      71  514311  514308      70  514314  514308
      70  514314  514311      71  514323  514320      70  514326  514320      70
  514326  514323      71  514335  514332      70  514338  514332      70  514338
  514335      71  514347  514344      70  514350  514344      70  514350  514347
      71  514359  514356      70  514362  514356      70  514362  514359      71
  514371  514368      70  514374  514368      70  514374  514371      71  514383
  514380      70  514386  514380      70  514386  514383      71  514395  514392
      70  514398  514392      70  514398  514395      71  514407  514404      70
  514410  514404      70  514410  514407      71  514419  514416      70  514422
  514416      70  514422  514419      71  514431  514428      70  514434  514428
      70  514434  514431      71  514443  514440      70  514446  514440      70
  514446  514443      71  514455  514452      70  514458  514452      70  514458
  514455      71  514467  514464      70  514470  514464      70  514470  514467
      71  514479  514476      70  514482  514476      70  514482  514479      71
  514491  514488      70  514494  514488      70  514494  514491      71  514503
  514500      70  514506  514500      70  514506  514503      71  514515  514512
      70  514518  514512      70  514518  514515      71  514527  514524      70
  514530  514524      70  514530  514527      71  514539  514536      70  514542
  514536      70  514542  514539      71  514551  514548      70  514554  514548
      70  514554  514551      71  514563  514560      70  514566  514560      70
  514566  514563      71  514575  514572      70  514578  514572      70  514578
  514575      71  514587  514584      70  514590  514584      70  514590  514587
      71  514599  514596      70  514602  514596      70  514602  514599      71
  514611  514608      70  514614  514608      70  514614  514611      71  514623
  514620      70  514626  514620      70  514626  514623      71  514635  514632
      70  514638  514632      70  514638  514635      71  514647  514644      70
  514650  514644      70  514650  514647      71  514659  514656      70  514662
  514656      70  514662  514659      71  514671  514668      70  514674  514668
      70  514674  514671      71  514683  514680      70  514686  514680      70
  514686  514683      71  514695  514692      70  514698  514692      70  514698
  514695      71  514707  514704      70  514710  514704      70  514710  514707
      71  514719  514716      70  514722  514716      70  514722  514719      71
  514731  514728      70  514734  514728      70  514734  514731      71  514743
  514740      70  514746  514740      70  514746  514743      71  514755  514752
      70  514758  514752      70  514758  514755      71  514767  514764      70
  514770  514764      70  514770  514767      71  514779  514776      70  514782
  514776      70  514782  514779      71  514791  514788      70  514794  514788
      70  514794  514791      71  514803  514800      70  514806  514800      70
  514806  514803      71  514815  514812      70  514818  514812      70  514818
  514815      71  514827  514824      70  514830  514824      70  514830  514827
      71  514839  514836      70  514842  514836      70  514842  514839      71
  514851  514848      70  514854  514848      70  514854  514851      71  514863
  514860      70  514866  514860      70  514866  514863      71  514875  514872
      70  514878  514872      70  514878  514875      71  514887  514884      70
  514890  514884      70  514890  514887      71  514899  514896      70  514902
  514896      70  514902  514899      71  514911  514908      70  514914  514908
      70  514914  514911      71  514923  514920      70  514926  514920      70
  514926  514923      71  514935  514932      70  514938  514932      70  514938
  514935      71  514947  514944      70  514950  514944      70  514950  514947
      71  514959  514956      70  514962  514956      70  514962  514959      71
  514971  514968      70  514974  514968      70  514974  514971      71  514983
  514980      70  514986  514980      70  514986  514983      71  514995  514992
      70  514998  514992      70  514998  514995      71  515007  515004      70
  515010  515004      70  515010  515007      71  515019  515016      70  515022
  515016      70  515022  515019      71  515031  515028      70  515034  515028
      70  515034  515031      71  515043  515040      70  515046  515040      70
  515046  515043      71  515055  515052      70  515058  515052      70  515058
  515055      71  515067  515064      70  515070  515064      70  515070  515067
      71  515079  515076      70  515082  515076      70  515082  515079      71
  515091  515088      70  515094  515088      70  515094  515091      71  515103
  515100      70  515106  515100      70  515106  515103      71  515115  515112
      70  515118  515112      70  515118  515115      71  515127  515124      70
  515130  515124      70  515130  515127      71  515139  515136      70  515142
  515136      70  515142  515139      71  515151  515148      70  515154  515148
      70  515154  515151      71  515163  515160      70  515166  515160      70
  515166  515163      71  515175  515172      70  515178  515172      70  515178
  515175      71  515187  515184      70  515190  515184      70  515190  515187
      71  515199  515196      70  515202  515196      70  515202  515199      71
  515211  515208      70  515214  515208      70  515214  515211      71  515223
  515220      70  515226  515220      70  515226  515223      71  515235  515232
      70  515238  515232      70  515238  515235      71  515247  515244      70
  515250  515244      70  515250  515247      71  515259  515256      70  515262
  515256      70  515262  515259      71  515271  515268      70  515274  515268
      70  515274  515271      71  515283  515280      70  515286  515280      70
  515286  515283      71  515295  515292      70  515298  515292      70  515298
  515295      71  515307  515304      70  515310  515304      70  515310  515307
      71  515319  515316      70  515322  515316      70  515322  515319      71
  515331  515328      70  515334  515328      70  515334  515331      71  515343
  515340      70  515346  515340      70  515346  515343      71  515355  515352
      70  515358  515352      70  515358  515355      71  515367  515364      70
  515370  515364      70  515370  515367      71  515379  515376      70  515382
  515376      70  515382  515379      71  515391  515388      70  515394  515388
      70  515394  515391      71  515403  515400      70  515406  515400      70
  515406  515403      71  515415  515412      70  515418  515412      70  515418
  515415      71  515427  515424      70  515430  515424      70  515430  515427
      71  515439  515436      70  515442  515436      70  515442  515439      71
  515451  515448      70  515454  515448      70  515454  515451      71  515463
  515460      70  515466  515460      70  515466  515463      71  515475  515472
      70  515478  515472      70  515478  515475      71  515487  515484      70
  515490  515484      70  515490  515487      71  515499  515496      70  515502
  515496      70  515502  515499      71  515511  515508      70  515514  515508
      70  515514  515511      71  515523  515520      70  515526  515520      70
  515526  515523      71  515535  515532      70  515538  515532      70  515538
  515535      71  515547  515544      70  515550  515544      70  515550  515547
      71  515559  515556      70  515562  515556      70  515562  515559      71
  515571  515568      70  515574  515568      70  515574  515571      71  515583
  515580      70  515586  515580      70  515586  515583      71  515595  515592
      70  515598  515592      70  515598  515595      71  515607  515604      70
  515610  515604      70  515610  515607      71  515619  515616      70  515622
  515616      70  515622  515619      71  515631  515628      70  515634  515628
      70  515634  515631      71  515643  515640      70  515646  515640      70
  515646  515643      71  515655  515652      70  515658  515652      70  515658
  515655      71  515667  515664      70  515670  515664      70  515670  515667
      71  515679  515676      70  515682  515676      70  515682  515679      71
  515691  515688      70  515694  515688      70  515694  515691      71  515703
  515700      70  515706  515700      70  515706  515703      71  515715  515712
      70  515718  515712      70  515718  515715      71  515727  515724      70
  515730  515724      70  515730  515727      71  515739  515736      70  515742
  515736      70  515742  515739      71  515751  515748      70  515754  515748
      70  515754  515751      71  515763  515760      70  515766  515760      70
  515766  515763      71  515775  515772      70  515778  515772      70  515778
  515775      71  515787  515784      70  515790  515784      70  515790  515787
      71  515799  515796      70  515802  515796      70  515802  515799      71
  515811  515808      70  515814  515808      70  515814  515811      71  515823
  515820      70  515826  515820      70  515826  515823      71  515835  515832
      70  515838  515832      70  515838  515835      71  515847  515844      70
  515850  515844      70  515850  515847      71  515859  515856      70  515862
  515856      70  515862  515859      71  515871  515868      70  515874  515868
      70  515874  515871      71  515883  515880      70  515886  515880      70
  515886  515883      71  515895  515892      70  515898  515892      70  515898
  515895      71  515907  515904      70  515910  515904      70  515910  515907
      71  515919  515916      70  515922  515916      70  515922  515919      71
  515931  515928      70  515934  515928      70  515934  515931      71  515943
  515940      70  515946  515940      70  515946  515943      71  515955  515952
      70  515958  515952      70  515958  515955      71  515967  515964      70
  515970  515964      70  515970  515967      71  515979  515976      70  515982
  515976      70  515982  515979      71  515991  515988      70  515994  515988
      70  515994  515991      71  516003  516000      70  516006  516000      70
  516006  516003      71  516015  516012      70  516018  516012      70  516018
  516015      71  516027  516024      70  516030  516024      70  516030  516027
      71  516039  516036      70  516042  516036      70  516042  516039      71
  516051  516048      70  516054  516048      70  516054  516051      71  516063
  516060      70  516066  516060      70  516066  516063      71  516075  516072
      70  516078  516072      70  516078  516075      71  516087  516084      70
  516090  516084      70  516090  516087      71  516099  516096      70  516102
  516096      70  516102  516099      71  516111  516108      70  516114  516108
      70  516114  516111      71  516123  516120      70  516126  516120      70
  516126  516123      71  516135  516132      70  516138  516132      70  516138
  516135      71  516147  516144      70  516150  516144      70  516150  516147
      71  516159  516156      70  516162  516156      70  516162  516159      71
  516171  516168      70  516174  516168      70  516174  516171      71  516183
  516180      70  516186  516180      70  516186  516183      71  516195  516192
      70  516198  516192      70  516198  516195      71  516207  516204      70
  516210  516204      70  516210  516207      71  516219  516216      70  516222
  516216      70  516222  516219      71  516231  516228      70  516234  516228
      70  516234  516231      71  516243  516240      70  516246  516240      70
  516246  516243      71  516255  516252      70  516258  516252      70  516258
  516255      71  516267  516264      70  516270  516264      70  516270  516267
      71  516279  516276      70  516282  516276      70  516282  516279      71
  516291  516288      70  516294  516288      70  516294  516291      71  516303
  516300      70  516306  516300      70  516306  516303      71  516315  516312
      70  516318  516312      70  516318  516315      71  516327  516324      70
  516330  516324      70  516330  516327      71  516339  516336      70  516342
  516336      70  516342  516339      71  516351  516348      70  516354  516348
      70  516354  516351      71  516363  516360      70  516366  516360      70
  516366  516363      71  516375  516372      70  516378  516372      70  516378
  516375      71  516387  516384      70  516390  516384      70  516390  516387
      71  516399  516396      70  516402  516396      70  516402  516399      71
  516411  516408      70  516414  516408      70  516414  516411      71  516423
  516420      70  516426  516420      70  516426  516423      71  516435  516432
      70  516438  516432      70  516438  516435      71  516447  516444      70
  516450  516444      70  516450  516447      71  516459  516456      70  516462
  516456      70  516462  516459      71  516471  516468      70  516474  516468
      70  516474  516471      71  516483  516480      70  516486  516480      70
  516486  516483      71  516495  516492      70  516498  516492      70  516498
  516495      71  516507  516504      70  516510  516504      70  516510  516507
      71  516519  516516      70  516522  516516      70  516522  516519      71
  516531  516528      70  516534  516528      70  516534  516531      71  516543
  516540      70  516546  516540      70  516546  516543      71  516555  516552
      70  516558  516552      70  516558  516555      71  516567  516564      70
  516570  516564      70  516570  516567      71  516579  516576      70  516582
  516576      70  516582  516579      71  516591  516588      70  516594  516588
      70  516594  516591      71  516603  516600      70  516606  516600      70
  516606  516603      71  516615  516612      70  516618  516612      70  516618
  516615      71  516627  516624      70  516630  516624      70  516630  516627
      71  516639  516636      70  516642  516636      70  516642  516639      71
  516651  516648      70  516654  516648      70  516654  516651      71  516663
  516660      70  516666  516660      70  516666  516663      71  516675  516672
      70  516678  516672      70  516678  516675      71  516687  516684      70
  516690  516684      70  516690  516687      71  516699  516696      70  516702
  516696      70  516702  516699      71  516711  516708      70  516714  516708
      70  516714  516711      71  516723  516720      70  516726  516720      70
  516726  516723      71  516735  516732      70  516738  516732      70  516738
  516735      71  516747  516744      70  516750  516744      70  516750  516747
      71  516759  516756      70  516762  516756      70  516762  516759      71
  516771  516768      70  516774  516768      70  516774  516771      71  516783
  516780      70  516786  516780      70  516786  516783      71  516795  516792
      70  516798  516792      70  516798  516795      71  516807  516804      70
  516810  516804      70  516810  516807      71  516819  516816      70  516822
  516816      70  516822  516819      71  516831  516828      70  516834  516828
      70  516834  516831      71  516843  516840      70  516846  516840      70
  516846  516843      71  516855  516852      70  516858  516852      70  516858
  516855      71  516867  516864      70  516870  516864      70  516870  516867
      71  516879  516876      70  516882  516876      70  516882  516879      71
  516891  516888      70  516894  516888      70  516894  516891      71  516903
  516900      70  516906  516900      70  516906  516903      71  516915  516912
      70  516918  516912      70  516918  516915      71  516927  516924      70
  516930  516924      70  516930  516927      71  516939  516936      70  516942
  516936      70  516942  516939      71  516951  516948      70  516954  516948
      70  516954  516951      71  516963  516960      70  516966  516960      70
  516966  516963      71  516975  516972      70  516978  516972      70  516978
  516975      71  516987  516984      70  516990  516984      70  516990  516987
      71  516999  516996      70  517002  516996      70  517002  516999      71
  517011  517008      70  517014  517008      70  517014  517011      71  517023
  517020      70  517026  517020      70  517026  517023      71  517035  517032
      70  517038  517032      70  517038  517035      71  517047  517044      70
  517050  517044      70  517050  517047      71  517059  517056      70  517062
  517056      70  517062  517059      71  517071  517068      70  517074  517068
      70  517074  517071      71  517083  517080      70  517086  517080      70
  517086  517083      71  517095  517092      70  517098  517092      70  517098
  517095      71  517107  517104      70  517110  517104      70  517110  517107
      71  517119  517116      70  517122  517116      70  517122  517119      71
  517131  517128      70  517134  517128      70  517134  517131      71  517143
  517140      70  517146  517140      70  517146  517143      71  517155  517152
      70  517158  517152      70  517158  517155      71  517167  517164      70
  517170  517164      70  517170  517167      71  517179  517176      70  517182
  517176      70  517182  517179      71  517191  517188      70  517194  517188
      70  517194  517191      71  517203  517200      70  517206  517200      70
  517206  517203      71  517215  517212      70  517218  517212      70  517218
  517215      71  517227  517224      70  517230  517224      70  517230  517227
      71  517239  517236      70  517242  517236      70  517242  517239      71
  517251  517248      70  517254  517248      70  517254  517251      71  517263
  517260      70  517266  517260      70  517266  517263      71  517275  517272
      70  517278  517272      70  517278  517275      71  517287  517284      70
  517290  517284      70  517290  517287      71  517299  517296      70  517302
  517296      70  517302  517299      71  517311  517308      70  517314  517308
      70  517314  517311      71  517323  517320      70  517326  517320      70
  517326  517323      71  517335  517332      70  517338  517332      70  517338
  517335      71  517347  517344      70  517350  517344      70  517350  517347
      71  517359  517356      70  517362  517356      70  517362  517359      71
  517371  517368      70  517374  517368      70  517374  517371      71  517383
  517380      70  517386  517380      70  517386  517383      71  517395  517392
      70  517398  517392      70  517398  517395      71  517407  517404      70
  517410  517404      70  517410  517407      71  517419  517416      70  517422
  517416      70  517422  517419      71  517431  517428      70  517434  517428
      70  517434  517431      71  517443  517440      70  517446  517440      70
  517446  517443      71  517455  517452      70  517458  517452      70  517458
  517455      71  517467  517464      70  517470  517464      70  517470  517467
      71  517479  517476      70  517482  517476      70  517482  517479      71
  517491  517488      70  517494  517488      70  517494  517491      71  517503
  517500      70  517506  517500      70  517506  517503      71  517515  517512
      70  517518  517512      70  517518  517515      71  517527  517524      70
  517530  517524      70  517530  517527      71  517539  517536      70  517542
  517536      70  517542  517539      71  517551  517548      70  517554  517548
      70  517554  517551      71  517563  517560      70  517566  517560      70
  517566  517563      71  517575  517572      70  517578  517572      70  517578
  517575      71  517587  517584      70  517590  517584      70  517590  517587
      71  517599  517596      70  517602  517596      70  517602  517599      71
  517611  517608      70  517614  517608      70  517614  517611      71  517623
  517620      70  517626  517620      70  517626  517623      71  517635  517632
      70  517638  517632      70  517638  517635      71  517647  517644      70
  517650  517644      70  517650  517647      71  517659  517656      70  517662
  517656      70  517662  517659      71  517671  517668      70  517674  517668
      70  517674  517671      71  517683  517680      70  517686  517680      70
  517686  517683      71  517695  517692      70  517698  517692      70  517698
  517695      71  517707  517704      70  517710  517704      70  517710  517707
      71  517719  517716      70  517722  517716      70  517722  517719      71
  517731  517728      70  517734  517728      70  517734  517731      71  517743
  517740      70  517746  517740      70  517746  517743      71  517755  517752
      70  517758  517752      70  517758  517755      71  517767  517764      70
  517770  517764      70  517770  517767      71  517779  517776      70  517782
  517776      70  517782  517779      71  517791  517788      70  517794  517788
      70  517794  517791      71  517803  517800      70  517806  517800      70
  517806  517803      71  517815  517812      70  517818  517812      70  517818
  517815      71  517827  517824      70  517830  517824      70  517830  517827
      71  517839  517836      70  517842  517836      70  517842  517839      71
  517851  517848      70  517854  517848      70  517854  517851      71  517863
  517860      70  517866  517860      70  517866  517863      71  517875  517872
      70  517878  517872      70  517878  517875      71  517887  517884      70
  517890  517884      70  517890  517887      71  517899  517896      70  517902
  517896      70  517902  517899      71  517911  517908      70  517914  517908
      70  517914  517911      71  517923  517920      70  517926  517920      70
  517926  517923      71  517935  517932      70  517938  517932      70  517938
  517935      71  517947  517944      70  517950  517944      70  517950  517947
      71  517959  517956      70  517962  517956      70  517962  517959      71
  517971  517968      70  517974  517968      70  517974  517971      71  517983
  517980      70  517986  517980      70  517986  517983      71  517995  517992
      70  517998  517992      70  517998  517995      71  518007  518004      70
  518010  518004      70  518010  518007      71  518019  518016      70  518022
  518016      70  518022  518019      71  518031  518028      70  518034  518028
      70  518034  518031      71  518043  518040      70  518046  518040      70
  518046  518043      71  518055  518052      70  518058  518052      70  518058
  518055      71  518067  518064      70  518070  518064      70  518070  518067
      71  518079  518076      70  518082  518076      70  518082  518079      71
  518091  518088      70  518094  518088      70  518094  518091      71  518103
  518100      70  518106  518100      70  518106  518103      71  518115  518112
      70  518118  518112      70  518118  518115      71  518127  518124      70
  518130  518124      70  518130  518127      71  518139  518136      70  518142
  518136      70  518142  518139      71  518151  518148      70  518154  518148
      70  518154  518151      71  518163  518160      70  518166  518160      70
  518166  518163      71  518175  518172      70  518178  518172      70  518178
  518175      71  518187  518184      70  518190  518184      70  518190  518187
      71  518199  518196      70  518202  518196      70  518202  518199      71
  518211  518208      70  518214  518208      70  518214  518211      71  518223
  518220      70  518226  518220      70  518226  518223      71  518235  518232
      70  518238  518232      70  518238  518235      71  518247  518244      70
  518250  518244      70  518250  518247      71  518259  518256      70  518262
  518256      70  518262  518259      71  518271  518268      70  518274  518268
      70  518274  518271      71  518283  518280      70  518286  518280      70
  518286  518283      71  518295  518292      70  518298  518292      70  518298
  518295      71  518307  518304      70  518310  518304      70  518310  518307
      71  518319  518316      70  518322  518316      70  518322  518319      71
  518331  518328      70  518334  518328      70  518334  518331      71  518343
  518340      70  518346  518340      70  518346  518343      71  518355  518352
      70  518358  518352      70  518358  518355      71  518367  518364      70
  518370  518364      70  518370  518367      71  518379  518376      70  518382
  518376      70  518382  518379      71  518391  518388      70  518394  518388
      70  518394  518391      71  518403  518400      70  518406  518400      70
  518406  518403      71  518415  518412      70  518418  518412      70  518418
  518415      71  518427  518424      70  518430  518424      70  518430  518427
      71  518439  518436      70  518442  518436      70  518442  518439      71
  518451  518448      70  518454  518448      70  518454  518451      71  518463
  518460      70  518466  518460      70  518466  518463      71  518475  518472
      70  518478  518472      70  518478  518475      71  518487  518484      70
  518490  518484      70  518490  518487      71  518499  518496      70  518502
  518496      70  518502  518499      71  518511  518508      70  518514  518508
      70  518514  518511      71  518523  518520      70  518526  518520      70
  518526  518523      71  518535  518532      70  518538  518532      70  518538
  518535      71  518547  518544      70  518550  518544      70  518550  518547
      71  518559  518556      70  518562  518556      70  518562  518559      71
  518571  518568      70  518574  518568      70  518574  518571      71  518583
  518580      70  518586  518580      70  518586  518583      71  518595  518592
      70  518598  518592      70  518598  518595      71  518607  518604      70
  518610  518604      70  518610  518607      71  518619  518616      70  518622
  518616      70  518622  518619      71  518631  518628      70  518634  518628
      70  518634  518631      71  518643  518640      70  518646  518640      70
  518646  518643      71  518655  518652      70  518658  518652      70  518658
  518655      71  518667  518664      70  518670  518664      70  518670  518667
      71  518679  518676      70  518682  518676      70  518682  518679      71
  518691  518688      70  518694  518688      70  518694  518691      71  518703
  518700      70  518706  518700      70  518706  518703      71  518715  518712
      70  518718  518712      70  518718  518715      71  518727  518724      70
  518730  518724      70  518730  518727      71  518739  518736      70  518742
  518736      70  518742  518739      71  518751  518748      70  518754  518748
      70  518754  518751      71  518763  518760      70  518766  518760      70
  518766  518763      71  518775  518772      70  518778  518772      70  518778
  518775      71  518787  518784      70  518790  518784      70  518790  518787
      71  518799  518796      70  518802  518796      70  518802  518799      71
  518811  518808      70  518814  518808      70  518814  518811      71  518823
  518820      70  518826  518820      70  518826  518823      71  518835  518832
      70  518838  518832      70  518838  518835      71  518847  518844      70
  518850  518844      70  518850  518847      71  518859  518856      70  518862
  518856      70  518862  518859      71  518871  518868      70  518874  518868
      70  518874  518871      71  518883  518880      70  518886  518880      70
  518886  518883      71  518895  518892      70  518898  518892      70  518898
  518895      71  518907  518904      70  518910  518904      70  518910  518907
      71  518919  518916      70  518922  518916      70  518922  518919      71
  518931  518928      70  518934  518928      70  518934  518931      71  518943
  518940      70  518946  518940      70  518946  518943      71  518955  518952
      70  518958  518952      70  518958  518955      71  518967  518964      70
  518970  518964      70  518970  518967      71  518979  518976      70  518982
  518976      70  518982  518979      71  518991  518988      70  518994  518988
      70  518994  518991      71  519003  519000      70  519006  519000      70
  519006  519003      71  519015  519012      70  519018  519012      70  519018
  519015      71  519027  519024      70  519030  519024      70  519030  519027
      71  519039  519036      70  519042  519036      70  519042  519039      71
  519051  519048      70  519054  519048      70  519054  519051      71  519063
  519060      70  519066  519060      70  519066  519063      71  519075  519072
      70  519078  519072      70  519078  519075      71  519087  519084      70
  519090  519084      70  519090  519087      71  519099  519096      70  519102
  519096      70  519102  519099      71  519111  519108      70  519114  519108
      70  519114  519111      71  519123  519120      70  519126  519120      70
  519126  519123      71  519135  519132      70  519138  519132      70  519138
  519135      71  519147  519144      70  519150  519144      70  519150  519147
      71  519159  519156      70  519162  519156      70  519162  519159      71
  519171  519168      70  519174  519168      70  519174  519171      71  519183
  519180      70  519186  519180      70  519186  519183      71  519195  519192
      70  519198  519192      70  519198  519195      71  519207  519204      70
  519210  519204      70  519210  519207      71  519219  519216      70  519222
  519216      70  519222  519219      71  519231  519228      70  519234  519228
      70  519234  519231      71  519243  519240      70  519246  519240      70
  519246  519243      71  519255  519252      70  519258  519252      70  519258
  519255      71  519267  519264      70  519270  519264      70  519270  519267
      71  519279  519276      70  519282  519276      70  519282  519279      71
  519291  519288      70  519294  519288      70  519294  519291      71  519303
  519300      70  519306  519300      70  519306  519303      71  519315  519312
      70  519318  519312      70  519318  519315      71  519327  519324      70
  519330  519324      70  519330  519327      71  519339  519336      70  519342
  519336      70  519342  519339      71  519351  519348      70  519354  519348
      70  519354  519351      71  519363  519360      70  519366  519360      70
  519366  519363      71  519375  519372      70  519378  519372      70  519378
  519375      71  519387  519384      70  519390  519384      70  519390  519387
      71  519399  519396      70  519402  519396      70  519402  519399      71
  519411  519408      70  519414  519408      70  519414  519411      71  519423
  519420      70  519426  519420      70  519426  519423      71  519435  519432
      70  519438  519432      70  519438  519435      71  519447  519444      70
  519450  519444      70  519450  519447      71  519459  519456      70  519462
  519456      70  519462  519459      71  519471  519468      70  519474  519468
      70  519474  519471      71  519483  519480      70  519486  519480      70
  519486  519483      71  519495  519492      70  519498  519492      70  519498
  519495      71  519507  519504      70  519510  519504      70  519510  519507
      71  519519  519516      70  519522  519516      70  519522  519519      71
  519531  519528      70  519534  519528      70  519534  519531      71  519543
  519540      70  519546  519540      70  519546  519543      71  519555  519552
      70  519558  519552      70  519558  519555      71  519567  519564      70
  519570  519564      70  519570  519567      71  519579  519576      70  519582
  519576      70  519582  519579      71  519591  519588      70  519594  519588
      70  519594  519591      71  519603  519600      70  519606  519600      70
  519606  519603      71  519615  519612      70  519618  519612      70  519618
  519615      71  519627  519624      70  519630  519624      70  519630  519627
      71  519639  519636      70  519642  519636      70  519642  519639      71
  519651  519648      70  519654  519648      70  519654  519651      71  519663
  519660      70  519666  519660      70  519666  519663      71  519675  519672
      70  519678  519672      70  519678  519675      71  519687  519684      70
  519690  519684      70  519690  519687      71  519699  519696      70  519702
  519696      70  519702  519699      71  519711  519708      70  519714  519708
      70  519714  519711      71  519723  519720      70  519726  519720      70
  519726  519723      71  519735  519732      70  519738  519732      70  519738
  519735      71  519747  519744      70  519750  519744      70  519750  519747
      71  519759  519756      70  519762  519756      70  519762  519759      71
  519771  519768      70  519774  519768      70  519774  519771      71  519783
  519780      70  519786  519780      70  519786  519783      71  519795  519792
      70  519798  519792      70  519798  519795      71  519807  519804      70
  519810  519804      70  519810  519807      71  519819  519816      70  519822
  519816      70  519822  519819      71  519831  519828      70  519834  519828
      70  519834  519831      71  519843  519840      70  519846  519840      70
  519846  519843      71  519855  519852      70  519858  519852      70  519858
  519855      71  519867  519864      70  519870  519864      70  519870  519867
      71  519879  519876      70  519882  519876      70  519882  519879      71
  519891  519888      70  519894  519888      70  519894  519891      71  519903
  519900      70  519906  519900      70  519906  519903      71  519915  519912
      70  519918  519912      70  519918  519915      71  519927  519924      70
  519930  519924      70  519930  519927      71  519939  519936      70  519942
  519936      70  519942  519939      71  519951  519948      70  519954  519948
      70  519954  519951      71  519963  519960      70  519966  519960      70
  519966  519963      71  519975  519972      70  519978  519972      70  519978
  519975      71  519987  519984      70  519990  519984      70  519990  519987
      71  519999  519996      70  520002  519996      70  520002  519999      71
  520011  520008      70  520014  520008      70  520014  520011      71  520023
  520020      70  520026  520020      70  520026  520023      71  520035  520032
      70  520038  520032      70  520038  520035      71  520047  520044      70
  520050  520044      70  520050  520047      71  520059  520056      70  520062
  520056      70  520062  520059      71  520071  520068      70  520074  520068
      70  520074  520071      71  520083  520080      70  520086  520080      70
  520086  520083      71  520095  520092      70  520098  520092      70  520098
  520095      71  520107  520104      70  520110  520104      70  520110  520107
      71  520119  520116      70  520122  520116      70  520122  520119      71
  520131  520128      70  520134  520128      70  520134  520131      71  520143
  520140      70  520146  520140      70  520146  520143      71  520155  520152
      70  520158  520152      70  520158  520155      71  520167  520164      70
  520170  520164      70  520170  520167      71  520179  520176      70  520182
  520176      70  520182  520179      71  520191  520188      70  520194  520188
      70  520194  520191      71  520203  520200      70  520206  520200      70
  520206  520203      71  520215  520212      70  520218  520212      70  520218
  520215      71  520227  520224      70  520230  520224      70  520230  520227
      71  520239  520236      70  520242  520236      70  520242  520239      71
  520251  520248      70  520254  520248      70  520254  520251      71  520263
  520260      70  520266  520260      70  520266  520263      71  520275  520272
      70  520278  520272      70  520278  520275      71  520287  520284      70
  520290  520284      70  520290  520287      71  520299  520296      70  520302
  520296      70  520302  520299      71  520311  520308      70  520314  520308
      70  520314  520311      71  520323  520320      70  520326  520320      70
  520326  520323      71  520335  520332      70  520338  520332      70  520338
  520335      71  520347  520344      70  520350  520344      70  520350  520347
      71  520359  520356      70  520362  520356      70  520362  520359      71
  520371  520368      70  520374  520368      70  520374  520371      71  520383
  520380      70  520386  520380      70  520386  520383      71  520395  520392
      70  520398  520392      70  520398  520395      71  520407  520404      70
  520410  520404      70  520410  520407      71  520419  520416      70  520422
  520416      70  520422  520419      71  520431  520428      70  520434  520428
      70  520434  520431      71  520443  520440      70  520446  520440      70
  520446  520443      71  520455  520452      70  520458  520452      70  520458
  520455      71  520467  520464      70  520470  520464      70  520470  520467
      71  520479  520476      70  520482  520476      70  520482  520479      71
  520491  520488      70  520494  520488      70  520494  520491      71  520503
  520500      70  520506  520500      70  520506  520503      71  520515  520512
      70  520518  520512      70  520518  520515      71  520527  520524      70
  520530  520524      70  520530  520527      71  520539  520536      70  520542
  520536      70  520542  520539      71  520551  520548      70  520554  520548
      70  520554  520551      71  520563  520560      70  520566  520560      70
  520566  520563      71  520575  520572      70  520578  520572      70  520578
  520575      71  520587  520584      70  520590  520584      70  520590  520587
      71  520599  520596      70  520602  520596      70  520602  520599      71
  520611  520608      70  520614  520608      70  520614  520611      71  520623
  520620      70  520626  520620      70  520626  520623      71  520635  520632
      70  520638  520632      70  520638  520635      71  520647  520644      70
  520650  520644      70  520650  520647      71  520659  520656      70  520662
  520656      70  520662  520659      71  520671  520668      70  520674  520668
      70  520674  520671      71  520683  520680      70  520686  520680      70
  520686  520683      71  520695  520692      70  520698  520692      70  520698
  520695      71  520707  520704      70  520710  520704      70  520710  520707
      71  520719  520716      70  520722  520716      70  520722  520719      71
  520731  520728      70  520734  520728      70  520734  520731      71  520743
  520740      70  520746  520740      70  520746  520743      71  520755  520752
      70  520758  520752      70  520758  520755      71  520767  520764      70
  520770  520764      70  520770  520767      71  520779  520776      70  520782
  520776      70  520782  520779      71  520791  520788      70  520794  520788
      70  520794  520791      71  520803  520800      70  520806  520800      70
  520806  520803      71  520815  520812      70  520818  520812      70  520818
  520815      71  520827  520824      70  520830  520824      70  520830  520827
      71  520839  520836      70  520842  520836      70  520842  520839      71
  520851  520848      70  520854  520848      70  520854  520851      71  520863
  520860      70  520866  520860      70  520866  520863      71  520875  520872
      70  520878  520872      70  520878  520875      71  520887  520884      70
  520890  520884      70  520890  520887      71  520899  520896      70  520902
  520896      70  520902  520899      71  520911  520908      70  520914  520908
      70  520914  520911      71  520923  520920      70  520926  520920      70
  520926  520923      71  520935  520932      70  520938  520932      70  520938
  520935      71  520947  520944      70  520950  520944      70  520950  520947
      71  520959  520956      70  520962  520956      70  520962  520959      71
  520971  520968      70  520974  520968      70  520974  520971      71  520983
  520980      70  520986  520980      70  520986  520983      71  520995  520992
      70  520998  520992      70  520998  520995      71  521007  521004      70
  521010  521004      70  521010  521007      71  521019  521016      70  521022
  521016      70  521022  521019      71  521031  521028      70  521034  521028
      70  521034  521031      71  521043  521040      70  521046  521040      70
  521046  521043      71  521055  521052      70  521058  521052      70  521058
  521055      71  521067  521064      70  521070  521064      70  521070  521067
      71  521079  521076      70  521082  521076      70  521082  521079      71
  521091  521088      70  521094  521088      70  521094  521091      71  521103
  521100      70  521106  521100      70  521106  521103      71  521115  521112
      70  521118  521112      70  521118  521115      71  521127  521124      70
  521130  521124      70  521130  521127      71  521139  521136      70  521142
  521136      70  521142  521139      71  521151  521148      70  521154  521148
      70  521154  521151      71  521163  521160      70  521166  521160      70
  521166  521163      71  521175  521172      70  521178  521172      70  521178
  521175      71  521187  521184      70  521190  521184      70  521190  521187
      71  521199  521196      70  521202  521196      70  521202  521199      71
  521211  521208      70  521214  521208      70  521214  521211      71  521223
  521220      70  521226  521220      70  521226  521223      71  521235  521232
      70  521238  521232      70  521238  521235      71  521247  521244      70
  521250  521244      70  521250  521247      71  521259  521256      70  521262
  521256      70  521262  521259      71  521271  521268      70  521274  521268
      70  521274  521271      71  521283  521280      70  521286  521280      70
  521286  521283      71  521295  521292      70  521298  521292      70  521298
  521295      71  521307  521304      70  521310  521304      70  521310  521307
      71  521319  521316      70  521322  521316      70  521322  521319      71
  521331  521328      70  521334  521328      70  521334  521331      71  521343
  521340      70  521346  521340      70  521346  521343      71  521355  521352
      70  521358  521352      70  521358  521355      71  521367  521364      70
  521370  521364      70  521370  521367      71  521379  521376      70  521382
  521376      70  521382  521379      71  521391  521388      70  521394  521388
      70  521394  521391      71  521403  521400      70  521406  521400      70
  521406  521403      71  521415  521412      70  521418  521412      70  521418
  521415      71  521427  521424      70  521430  521424      70  521430  521427
      71  521439  521436      70  521442  521436      70  521442  521439      71
  521451  521448      70  521454  521448      70  521454  521451      71  521463
  521460      70  521466  521460      70  521466  521463      71  521475  521472
      70  521478  521472      70  521478  521475      71  521487  521484      70
  521490  521484      70  521490  521487      71  521499  521496      70  521502
  521496      70  521502  521499      71  521511  521508      70  521514  521508
      70  521514  521511      71  521523  521520      70  521526  521520      70
  521526  521523      71  521535  521532      70  521538  521532      70  521538
  521535      71  521547  521544      70  521550  521544      70  521550  521547
      71  521559  521556      70  521562  521556      70  521562  521559      71
  521571  521568      70  521574  521568      70  521574  521571      71  521583
  521580      70  521586  521580      70  521586  521583      71  521595  521592
      70  521598  521592      70  521598  521595      71  521607  521604      70
  521610  521604      70  521610  521607      71  521619  521616      70  521622
  521616      70  521622  521619      71  521631  521628      70  521634  521628
      70  521634  521631      71  521643  521640      70  521646  521640      70
  521646  521643      71  521655  521652      70  521658  521652      70  521658
  521655      71  521667  521664      70  521670  521664      70  521670  521667
      71  521679  521676      70  521682  521676      70  521682  521679      71
  521691  521688      70  521694  521688      70  521694  521691      71  521703
  521700      70  521706  521700      70  521706  521703      71  521715  521712
      70  521718  521712      70  521718  521715      71  521727  521724      70
  521730  521724      70  521730  521727      71  521739  521736      70  521742
  521736      70  521742  521739      71  521751  521748      70  521754  521748
      70  521754  521751      71  521763  521760      70  521766  521760      70
  521766  521763      71  521775  521772      70  521778  521772      70  521778
  521775      71  521787  521784      70  521790  521784      70  521790  521787
      71  521799  521796      70  521802  521796      70  521802  521799      71
  521811  521808      70  521814  521808      70  521814  521811      71  521823
  521820      70  521826  521820      70  521826  521823      71  521835  521832
      70  521838  521832      70  521838  521835      71  521847  521844      70
  521850  521844      70  521850  521847      71  521859  521856      70  521862
  521856      70  521862  521859      71  521871  521868      70  521874  521868
      70  521874  521871      71  521883  521880      70  521886  521880      70
  521886  521883      71  521895  521892      70  521898  521892      70  521898
  521895      71  521907  521904      70  521910  521904      70  521910  521907
      71  521919  521916      70  521922  521916      70  521922  521919      71
  521931  521928      70  521934  521928      70  521934  521931      71  521943
  521940      70  521946  521940      70  521946  521943      71  521955  521952
      70  521958  521952      70  521958  521955      71  521967  521964      70
  521970  521964      70  521970  521967      71  521979  521976      70  521982
  521976      70  521982  521979      71  521991  521988      70  521994  521988
      70  521994  521991      71  522003  522000      70  522006  522000      70
  522006  522003      71  522015  522012      70  522018  522012      70  522018
  522015      71  522027  522024      70  522030  522024      70  522030  522027
      71  522039  522036      70  522042  522036      70  522042  522039      71
  522051  522048      70  522054  522048      70  522054  522051      71  522063
  522060      70  522066  522060      70  522066  522063      71  522075  522072
      70  522078  522072      70  522078  522075      71  522087  522084      70
  522090  522084      70  522090  522087      71  522099  522096      70  522102
  522096      70  522102  522099      71  522111  522108      70  522114  522108
      70  522114  522111      71  522123  522120      70  522126  522120      70
  522126  522123      71  522135  522132      70  522138  522132      70  522138
  522135      71  522147  522144      70  522150  522144      70  522150  522147
      71  522159  522156      70  522162  522156      70  522162  522159      71
  522171  522168      70  522174  522168      70  522174  522171      71  522183
  522180      70  522186  522180      70  522186  522183      71  522195  522192
      70  522198  522192      70  522198  522195      71  522207  522204      70
  522210  522204      70  522210  522207      71  522219  522216      70  522222
  522216      70  522222  522219      71  522231  522228      70  522234  522228
      70  522234  522231      71  522243  522240      70  522246  522240      70
  522246  522243      71  522255  522252      70  522258  522252      70  522258
  522255      71  522267  522264      70  522270  522264      70  522270  522267
      71  522279  522276      70  522282  522276      70  522282  522279      71
  522291  522288      70  522294  522288      70  522294  522291      71  522303
  522300      70  522306  522300      70  522306  522303      71  522315  522312
      70  522318  522312      70  522318  522315      71  522327  522324      70
  522330  522324      70  522330  522327      71  522339  522336      70  522342
  522336      70  522342  522339      71  522351  522348      70  522354  522348
      70  522354  522351      71  522363  522360      70  522366  522360      70
  522366  522363      71  522375  522372      70  522378  522372      70  522378
  522375      71  522387  522384      70  522390  522384      70  522390  522387
      71  522399  522396      70  522402  522396      70  522402  522399      71
  522411  522408      70  522414  522408      70  522414  522411      71  522423
  522420      70  522426  522420      70  522426  522423      71  522435  522432
      70  522438  522432      70  522438  522435      71  522447  522444      70
  522450  522444      70  522450  522447      71  522459  522456      70  522462
  522456      70  522462  522459      71  522471  522468      70  522474  522468
      70  522474  522471      71  522483  522480      70  522486  522480      70
  522486  522483      71  522495  522492      70  522498  522492      70  522498
  522495      71  522507  522504      70  522510  522504      70  522510  522507
      71  522519  522516      70  522522  522516      70  522522  522519      71
  522531  522528      70  522534  522528      70  522534  522531      71  522543
  522540      70  522546  522540      70  522546  522543      71  522555  522552
      70  522558  522552      70  522558  522555      71  522567  522564      70
  522570  522564      70  522570  522567      71  522579  522576      70  522582
  522576      70  522582  522579      71  522591  522588      70  522594  522588
      70  522594  522591      71  522603  522600      70  522606  522600      70
  522606  522603      71  522615  522612      70  522618  522612      70  522618
  522615      71  522627  522624      70  522630  522624      70  522630  522627
      71  522639  522636      70  522642  522636      70  522642  522639      71
  522651  522648      70  522654  522648      70  522654  522651      71  522663
  522660      70  522666  522660      70  522666  522663      71  522675  522672
      70  522678  522672      70  522678  522675      71  522687  522684      70
  522690  522684      70  522690  522687      71  522699  522696      70  522702
  522696      70  522702  522699      71  522711  522708      70  522714  522708
      70  522714  522711      71  522723  522720      70  522726  522720      70
  522726  522723      71  522735  522732      70  522738  522732      70  522738
  522735      71  522747  522744      70  522750  522744      70  522750  522747
      71  522759  522756      70  522762  522756      70  522762  522759      71
  522771  522768      70  522774  522768      70  522774  522771      71  522783
  522780      70  522786  522780      70  522786  522783      71  522795  522792
      70  522798  522792      70  522798  522795      71  522807  522804      70
  522810  522804      70  522810  522807      71  522819  522816      70  522822
  522816      70  522822  522819      71  522831  522828      70  522834  522828
      70  522834  522831      71  522843  522840      70  522846  522840      70
  522846  522843      71  522855  522852      70  522858  522852      70  522858
  522855      71  522867  522864      70  522870  522864      70  522870  522867
      71  522879  522876      70  522882  522876      70  522882  522879      71
  522891  522888      70  522894  522888      70  522894  522891      71  522903
  522900      70  522906  522900      70  522906  522903      71  522915  522912
      70  522918  522912      70  522918  522915      71  522927  522924      70
  522930  522924      70  522930  522927      71  522939  522936      70  522942
  522936      70  522942  522939      71  522951  522948      70  522954  522948
      70  522954  522951      71  522963  522960      70  522966  522960      70
  522966  522963      71  522975  522972      70  522978  522972      70  522978
  522975      71  522987  522984      70  522990  522984      70  522990  522987
      71  522999  522996      70  523002  522996      70  523002  522999      71
  523011  523008      70  523014  523008      70  523014  523011      71  523023
  523020      70  523026  523020      70  523026  523023      71  523035  523032
      70  523038  523032      70  523038  523035      71  523047  523044      70
  523050  523044      70  523050  523047      71  523059  523056      70  523062
  523056      70  523062  523059      71  523071  523068      70  523074  523068
      70  523074  523071      71  523083  523080      70  523086  523080      70
  523086  523083      71  523095  523092      70  523098  523092      70  523098
  523095      71  523107  523104      70  523110  523104      70  523110  523107
      71  523119  523116      70  523122  523116      70  523122  523119      71
  523131  523128      70  523134  523128      70  523134  523131      71  523143
  523140      70  523146  523140      70  523146  523143      71  523155  523152
      70  523158  523152      70  523158  523155      71  523167  523164      70
  523170  523164      70  523170  523167      71  523179  523176      70  523182
  523176      70  523182  523179      71  523191  523188      70  523194  523188
      70  523194  523191      71  523203  523200      70  523206  523200      70
  523206  523203      71  523215  523212      70  523218  523212      70  523218
  523215      71  523227  523224      70  523230  523224      70  523230  523227
      71  523239  523236      70  523242  523236      70  523242  523239      71
  523251  523248      70  523254  523248      70  523254  523251      71  523263
  523260      70  523266  523260      70  523266  523263      71  523275  523272
      70  523278  523272      70  523278  523275      71  523287  523284      70
  523290  523284      70  523290  523287      71  523299  523296      70  523302
  523296      70  523302  523299      71  523311  523308      70  523314  523308
      70  523314  523311      71  523323  523320      70  523326  523320      70
  523326  523323      71  523335  523332      70  523338  523332      70  523338
  523335      71  523347  523344      70  523350  523344      70  523350  523347
      71  523359  523356      70  523362  523356      70  523362  523359      71
  523371  523368      70  523374  523368      70  523374  523371      71  523383
  523380      70  523386  523380      70  523386  523383      71  523395  523392
      70  523398  523392      70  523398  523395      71  523407  523404      70
  523410  523404      70  523410  523407      71  523419  523416      70  523422
  523416      70  523422  523419      71  523431  523428      70  523434  523428
      70  523434  523431      71  523443  523440      70  523446  523440      70
  523446  523443      71  523455  523452      70  523458  523452      70  523458
  523455      71  523467  523464      70  523470  523464      70  523470  523467
      71  523479  523476      70  523482  523476      70  523482  523479      71
  523491  523488      70  523494  523488      70  523494  523491      71  523503
  523500      70  523506  523500      70  523506  523503      71  523515  523512
      70  523518  523512      70  523518  523515      71  523527  523524      70
  523530  523524      70  523530  523527      71  523539  523536      70  523542
  523536      70  523542  523539      71  523551  523548      70  523554  523548
      70  523554  523551      71  523563  523560      70  523566  523560      70
  523566  523563      71  523575  523572      70  523578  523572      70  523578
  523575      71  523587  523584      70  523590  523584      70  523590  523587
      71  523599  523596      70  523602  523596      70  523602  523599      71
  523611  523608      70  523614  523608      70  523614  523611      71  523623
  523620      70  523626  523620      70  523626  523623      71  523635  523632
      70  523638  523632      70  523638  523635      71  523647  523644      70
  523650  523644      70  523650  523647      71  523659  523656      70  523662
  523656      70  523662  523659      71  523671  523668      70  523674  523668
      70  523674  523671      71  523683  523680      70  523686  523680      70
  523686  523683      71  523695  523692      70  523698  523692      70  523698
  523695      71  523707  523704      70  523710  523704      70  523710  523707
      71  523719  523716      70  523722  523716      70  523722  523719      71
  523731  523728      70  523734  523728      70  523734  523731      71  523743
  523740      70  523746  523740      70  523746  523743      71  523755  523752
      70  523758  523752      70  523758  523755      71  523767  523764      70
  523770  523764      70  523770  523767      71  523779  523776      70  523782
  523776      70  523782  523779      71  523791  523788      70  523794  523788
      70  523794  523791      71  523803  523800      70  523806  523800      70
  523806  523803      71  523815  523812      70  523818  523812      70  523818
  523815      71  523827  523824      70  523830  523824      70  523830  523827
      71  523839  523836      70  523842  523836      70  523842  523839      71
  523851  523848      70  523854  523848      70  523854  523851      71  523863
  523860      70  523866  523860      70  523866  523863      71  523875  523872
      70  523878  523872      70  523878  523875      71  523887  523884      70
  523890  523884      70  523890  523887      71  523899  523896      70  523902
  523896      70  523902  523899      71  523911  523908      70  523914  523908
      70  523914  523911      71  523923  523920      70  523926  523920      70
  523926  523923      71  523935  523932      70  523938  523932      70  523938
  523935      71  523947  523944      70  523950  523944      70  523950  523947
      71  523959  523956      70  523962  523956      70  523962  523959      71
  523971  523968      70  523974  523968      70  523974  523971      71  523983
  523980      70  523986  523980      70  523986  523983      71  523995  523992
      70  523998  523992      70  523998  523995      71  524007  524004      70
  524010  524004      70  524010  524007      71  524019  524016      70  524022
  524016      70  524022  524019      71  524031  524028      70  524034  524028
      70  524034  524031      71  524043  524040      70  524046  524040      70
  524046  524043      71  524055  524052      70  524058  524052      70  524058
  524055      71  524067  524064      70  524070  524064      70  524070  524067
      71  524079  524076      70  524082  524076      70  524082  524079      71
  524091  524088      70  524094  524088      70  524094  524091      71  524103
  524100      70  524106  524100      70  524106  524103      71  524115  524112
      70  524118  524112      70  524118  524115      71  524127  524124      70
  524130  524124      70  524130  524127      71  524139  524136      70  524142
  524136      70  524142  524139      71  524151  524148      70  524154  524148
      70  524154  524151      71  524163  524160      70  524166  524160      70
  524166  524163      71  524175  524172      70  524178  524172      70  524178
  524175      71  524187  524184      70  524190  524184      70  524190  524187
      71  524199  524196      70  524202  524196      70  524202  524199      71
  524211  524208      70  524214  524208      70  524214  524211      71  524223
  524220      70  524226  524220      70  524226  524223      71  524235  524232
      70  524238  524232      70  524238  524235      71  524247  524244      70
  524250  524244      70  524250  524247      71  524259  524256      70  524262
  524256      70  524262  524259      71  524271  524268      70  524274  524268
      70  524274  524271      71  524283  524280      70  524286  524280      70
  524286  524283      71  524295  524292      70  524298  524292      70  524298
  524295      71  524307  524304      70  524310  524304      70  524310  524307
      71  524319  524316      70  524322  524316      70  524322  524319      71
  524331  524328      70  524334  524328      70  524334  524331      71  524343
  524340      70  524346  524340      70  524346  524343      71  524355  524352
      70  524358  524352      70  524358  524355      71  524367  524364      70
  524370  524364      70  524370  524367      71  524379  524376      70  524382
  524376      70  524382  524379      71  524391  524388      70  524394  524388
      70  524394  524391      71  524403  524400      70  524406  524400      70
  524406  524403      71  524415  524412      70  524418  524412      70  524418
  524415      71  524427  524424      70  524430  524424      70  524430  524427
      71  524439  524436      70  524442  524436      70  524442  524439      71
  524451  524448      70  524454  524448      70  524454  524451      71  524463
  524460      70  524466  524460      70  524466  524463      71  524475  524472
      70  524478  524472      70  524478  524475      71  524487  524484      70
  524490  524484      70  524490  524487      71  524499  524496      70  524502
  524496      70  524502  524499      71  524511  524508      70  524514  524508
      70  524514  524511      71  524523  524520      70  524526  524520      70
  524526  524523      71  524535  524532      70  524538  524532      70  524538
  524535      71  524547  524544      70  524550  524544      70  524550  524547
      71  524559  524556      70  524562  524556      70  524562  524559      71
  524571  524568      70  524574  524568      70  524574  524571      71  524583
  524580      70  524586  524580      70  524586  524583      71  524595  524592
      70  524598  524592      70  524598  524595      71  524607  524604      70
  524610  524604      70  524610  524607      71  524619  524616      70  524622
  524616      70  524622  524619      71  524631  524628      70  524634  524628
      70  524634  524631      71  524643  524640      70  524646  524640      70
  524646  524643      71  524655  524652      70  524658  524652      70  524658
  524655      71  524667  524664      70  524670  524664      70  524670  524667
      71  524679  524676      70  524682  524676      70  524682  524679      71
  524691  524688      70  524694  524688      70  524694  524691      71  524703
  524700      70  524706  524700      70  524706  524703      71  524715  524712
      70  524718  524712      70  524718  524715      71  524727  524724      70
  524730  524724      70  524730  524727      71  524739  524736      70  524742
  524736      70  524742  524739      71  524751  524748      70  524754  524748
      70  524754  524751      71  524763  524760      70  524766  524760      70
  524766  524763      71  524775  524772      70  524778  524772      70  524778
  524775      71  524787  524784      70  524790  524784      70  524790  524787
      71  524799  524796      70  524802  524796      70  524802  524799      71
  524811  524808      70  524814  524808      70  524814  524811      71  524823
  524820      70  524826  524820      70  524826  524823      71  524835  524832
      70  524838  524832      70  524838  524835      71  524847  524844      70
  524850  524844      70  524850  524847      71  524859  524856      70  524862
  524856      70  524862  524859      71  524871  524868      70  524874  524868
      70  524874  524871      71  524883  524880      70  524886  524880      70
  524886  524883      71  524895  524892      70  524898  524892      70  524898
  524895      71  524907  524904      70  524910  524904      70  524910  524907
      71  524919  524916      70  524922  524916      70  524922  524919      71
  524931  524928      70  524934  524928      70  524934  524931      71  524943
  524940      70  524946  524940      70  524946  524943      71  524955  524952
      70  524958  524952      70  524958  524955      71  524967  524964      70
  524970  524964      70  524970  524967      71  524979  524976      70  524982
  524976      70  524982  524979      71  524991  524988      70  524994  524988
      70  524994  524991      71  525003  525000      70  525006  525000      70
  525006  525003      71  525015  525012      70  525018  525012      70  525018
  525015      71  525027  525024      70  525030  525024      70  525030  525027
      71  525039  525036      70  525042  525036      70  525042  525039      71
  525051  525048      70  525054  525048      70  525054  525051      71  525063
  525060      70  525066  525060      70  525066  525063      71  525075  525072
      70  525078  525072      70  525078  525075      71  525087  525084      70
  525090  525084      70  525090  525087      71  525099  525096      70  525102
  525096      70  525102  525099      71  525111  525108      70  525114  525108
      70  525114  525111      71  525123  525120      70  525126  525120      70
  525126  525123      71  525135  525132      70  525138  525132      70  525138
  525135      71  525147  525144      70  525150  525144      70  525150  525147
      71  525159  525156      70  525162  525156      70  525162  525159      71
  525171  525168      70  525174  525168      70  525174  525171      71  525183
  525180      70  525186  525180      70  525186  525183      71  525195  525192
      70  525198  525192      70  525198  525195      71  525207  525204      70
  525210  525204      70  525210  525207      71  525219  525216      70  525222
  525216      70  525222  525219      71  525231  525228      70  525234  525228
      70  525234  525231      71  525243  525240      70  525246  525240      70
  525246  525243      71  525255  525252      70  525258  525252      70  525258
  525255      71  525267  525264      70  525270  525264      70  525270  525267
      71  525279  525276      70  525282  525276      70  525282  525279      71
  525291  525288      70  525294  525288      70  525294  525291      71  525303
  525300      70  525306  525300      70  525306  525303      71  525315  525312
      70  525318  525312      70  525318  525315      71  525327  525324      70
  525330  525324      70  525330  525327      71  525339  525336      70  525342
  525336      70  525342  525339      71  525351  525348      70  525354  525348
      70  525354  525351      71  525363  525360      70  525366  525360      70
  525366  525363      71  525375  525372      70  525378  525372      70  525378
  525375      71  525387  525384      70  525390  525384      70  525390  525387
      71  525399  525396      70  525402  525396      70  525402  525399      71
  525411  525408      70  525414  525408      70  525414  525411      71  525423
  525420      70  525426  525420      70  525426  525423      71  525435  525432
      70  525438  525432      70  525438  525435      71  525447  525444      70
  525450  525444      70  525450  525447      71  525459  525456      70  525462
  525456      70  525462  525459      71  525471  525468      70  525474  525468
      70  525474  525471      71  525483  525480      70  525486  525480      70
  525486  525483      71  525495  525492      70  525498  525492      70  525498
  525495      71  525507  525504      70  525510  525504      70  525510  525507
      71  525519  525516      70  525522  525516      70  525522  525519      71
  525531  525528      70  525534  525528      70  525534  525531      71  525543
  525540      70  525546  525540      70  525546  525543      71  525555  525552
      70  525558  525552      70  525558  525555      71  525567  525564      70
  525570  525564      70  525570  525567      71  525579  525576      70  525582
  525576      70  525582  525579      71  525591  525588      70  525594  525588
      70  525594  525591      71  525603  525600      70  525606  525600      70
  525606  525603      71  525615  525612      70  525618  525612      70  525618
  525615      71  525627  525624      70  525630  525624      70  525630  525627
      71  525639  525636      70  525642  525636      70  525642  525639      71
  525651  525648      70  525654  525648      70  525654  525651      71  525663
  525660      70  525666  525660      70  525666  525663      71  525675  525672
      70  525678  525672      70  525678  525675      71  525687  525684      70
  525690  525684      70  525690  525687      71  525699  525696      70  525702
  525696      70  525702  525699      71  525711  525708      70  525714  525708
      70  525714  525711      71  525723  525720      70  525726  525720      70
  525726  525723      71  525735  525732      70  525738  525732      70  525738
  525735      71  525747  525744      70  525750  525744      70  525750  525747
      71  525759  525756      70  525762  525756      70  525762  525759      71
  525771  525768      70  525774  525768      70  525774  525771      71  525783
  525780      70  525786  525780      70  525786  525783      71  525795  525792
      70  525798  525792      70  525798  525795      71  525807  525804      70
  525810  525804      70  525810  525807      71  525819  525816      70  525822
  525816      70  525822  525819      71  525831  525828      70  525834  525828
      70  525834  525831      71  525843  525840      70  525846  525840      70
  525846  525843      71  525855  525852      70  525858  525852      70  525858
  525855      71  525867  525864      70  525870  525864      70  525870  525867
      71  525879  525876      70  525882  525876      70  525882  525879      71
  525891  525888      70  525894  525888      70  525894  525891      71  525903
  525900      70  525906  525900      70  525906  525903      71  525915  525912
      70  525918  525912      70  525918  525915      71  525927  525924      70
  525930  525924      70  525930  525927      71  525939  525936      70  525942
  525936      70  525942  525939      71  525951  525948      70  525954  525948
      70  525954  525951      71  525963  525960      70  525966  525960      70
  525966  525963      71  525975  525972      70  525978  525972      70  525978
  525975      71  525987  525984      70  525990  525984      70  525990  525987
      71  525999  525996      70  526002  525996      70  526002  525999      71
  526011  526008      70  526014  526008      70  526014  526011      71  526023
  526020      70  526026  526020      70  526026  526023      71  526035  526032
      70  526038  526032      70  526038  526035      71  526047  526044      70
  526050  526044      70  526050  526047      71  526059  526056      70  526062
  526056      70  526062  526059      71  526071  526068      70  526074  526068
      70  526074  526071      71  526083  526080      70  526086  526080      70
  526086  526083      71  526095  526092      70  526098  526092      70  526098
  526095      71  526107  526104      70  526110  526104      70  526110  526107
      71  526119  526116      70  526122  526116      70  526122  526119      71
  526131  526128      70  526134  526128      70  526134  526131      71  526143
  526140      70  526146  526140      70  526146  526143      71  526155  526152
      70  526158  526152      70  526158  526155      71  526167  526164      70
  526170  526164      70  526170  526167      71  526179  526176      70  526182
  526176      70  526182  526179      71  526191  526188      70  526194  526188
      70  526194  526191      71  526203  526200      70  526206  526200      70
  526206  526203      71  526215  526212      70  526218  526212      70  526218
  526215      71  526227  526224      70  526230  526224      70  526230  526227
      71  526239  526236      70  526242  526236      70  526242  526239      71
  526251  526248      70  526254  526248      70  526254  526251      71  526263
  526260      70  526266  526260      70  526266  526263      71  526275  526272
      70  526278  526272      70  526278  526275      71  526287  526284      70
  526290  526284      70  526290  526287      71  526299  526296      70  526302
  526296      70  526302  526299      71  526311  526308      70  526314  526308
      70  526314  526311      71  526323  526320      70  526326  526320      70
  526326  526323      71  526335  526332      70  526338  526332      70  526338
  526335      71  526347  526344      70  526350  526344      70  526350  526347
      71  526359  526356      70  526362  526356      70  526362  526359      71
  526371  526368      70  526374  526368      70  526374  526371      71  526383
  526380      70  526386  526380      70  526386  526383      71  526395  526392
      70  526398  526392      70  526398  526395      71  526407  526404      70
  526410  526404      70  526410  526407      71  526419  526416      70  526422
  526416      70  526422  526419      71  526431  526428      70  526434  526428
      70  526434  526431      71  526443  526440      70  526446  526440      70
  526446  526443      71  526455  526452      70  526458  526452      70  526458
  526455      71  526467  526464      70  526470  526464      70  526470  526467
      71  526479  526476      70  526482  526476      70  526482  526479      71
  526491  526488      70  526494  526488      70  526494  526491      71  526503
  526500      70  526506  526500      70  526506  526503      71  526515  526512
      70  526518  526512      70  526518  526515      71  526527  526524      70
  526530  526524      70  526530  526527      71  526539  526536      70  526542
  526536      70  526542  526539      71  526551  526548      70  526554  526548
      70  526554  526551      71  526563  526560      70  526566  526560      70
  526566  526563      71  526575  526572      70  526578  526572      70  526578
  526575      71  526587  526584      70  526590  526584      70  526590  526587
      71  526599  526596      70  526602  526596      70  526602  526599      71
  526611  526608      70  526614  526608      70  526614  526611      71  526623
  526620      70  526626  526620      70  526626  526623      71  526635  526632
      70  526638  526632      70  526638  526635      71  526647  526644      70
  526650  526644      70  526650  526647      71  526659  526656      70  526662
  526656      70  526662  526659      71  526671  526668      70  526674  526668
      70  526674  526671      71  526683  526680      70  526686  526680      70
  526686  526683      71  526695  526692      70  526698  526692      70  526698
  526695      71  526707  526704      70  526710  526704      70  526710  526707
      71  526719  526716      70  526722  526716      70  526722  526719      71
  526731  526728      70  526734  526728      70  526734  526731      71  526743
  526740      70  526746  526740      70  526746  526743      71  526755  526752
      70  526758  526752      70  526758  526755      71  526767  526764      70
  526770  526764      70  526770  526767      71  526779  526776      70  526782
  526776      70  526782  526779      71  526791  526788      70  526794  526788
      70  526794  526791      71  526803  526800      70  526806  526800      70
  526806  526803      71  526815  526812      70  526818  526812      70  526818
  526815      71  526827  526824      70  526830  526824      70  526830  526827
      71  526839  526836      70  526842  526836      70  526842  526839      71
  526851  526848      70  526854  526848      70  526854  526851      71  526863
  526860      70  526866  526860      70  526866  526863      71  526875  526872
      70  526878  526872      70  526878  526875      71  526887  526884      70
  526890  526884      70  526890  526887      71  526899  526896      70  526902
  526896      70  526902  526899      71  526911  526908      70  526914  526908
      70  526914  526911      71  526923  526920      70  526926  526920      70
  526926  526923      71  526935  526932      70  526938  526932      70  526938
  526935      71  526947  526944      70  526950  526944      70  526950  526947
      71  526959  526956      70  526962  526956      70  526962  526959      71
  526971  526968      70  526974  526968      70  526974  526971      71  526983
  526980      70  526986  526980      70  526986  526983      71  526995  526992
      70  526998  526992      70  526998  526995      71  527007  527004      70
  527010  527004      70  527010  527007      71  527019  527016      70  527022
  527016      70  527022  527019      71  527031  527028      70  527034  527028
      70  527034  527031      71  527043  527040      70  527046  527040      70
  527046  527043      71  527055  527052      70  527058  527052      70  527058
  527055      71  527067  527064      70  527070  527064      70  527070  527067
      71  527079  527076      70  527082  527076      70  527082  527079      71
  527091  527088      70  527094  527088      70  527094  527091      71  527103
  527100      70  527106  527100      70  527106  527103      71  527115  527112
      70  527118  527112      70  527118  527115      71  527127  527124      70
  527130  527124      70  527130  527127      71  527139  527136      70  527142
  527136      70  527142  527139      71  527151  527148      70  527154  527148
      70  527154  527151      71  527163  527160      70  527166  527160      70
  527166  527163      71  527175  527172      70  527178  527172      70  527178
  527175      71  527187  527184      70  527190  527184      70  527190  527187
      71  527199  527196      70  527202  527196      70  527202  527199      71
  527211  527208      70  527214  527208      70  527214  527211      71  527223
  527220      70  527226  527220      70  527226  527223      71  527235  527232
      70  527238  527232      70  527238  527235      71  527247  527244      70
  527250  527244      70  527250  527247      71  527259  527256      70  527262
  527256      70  527262  527259      71  527271  527268      70  527274  527268
      70  527274  527271      71  527283  527280      70  527286  527280      70
  527286  527283      71  527295  527292      70  527298  527292      70  527298
  527295      71  527307  527304      70  527310  527304      70  527310  527307
      71  527319  527316      70  527322  527316      70  527322  527319      71
  527331  527328      70  527334  527328      70  527334  527331      71  527343
  527340      70  527346  527340      70  527346  527343      71  527355  527352
      70  527358  527352      70  527358  527355      71  527367  527364      70
  527370  527364      70  527370  527367      71  527379  527376      70  527382
  527376      70  527382  527379      71  527391  527388      70  527394  527388
      70  527394  527391      71  527403  527400      70  527406  527400      70
  527406  527403      71  527415  527412      70  527418  527412      70  527418
  527415      71  527427  527424      70  527430  527424      70  527430  527427
      71  527439  527436      70  527442  527436      70  527442  527439      71
  527451  527448      70  527454  527448      70  527454  527451      71  527463
  527460      70  527466  527460      70  527466  527463      71  527475  527472
      70  527478  527472      70  527478  527475      71  527487  527484      70
  527490  527484      70  527490  527487      71  527499  527496      70  527502
  527496      70  527502  527499      71  527511  527508      70  527514  527508
      70  527514  527511      71  527523  527520      70  527526  527520      70
  527526  527523      71  527535  527532      70  527538  527532      70  527538
  527535      71  527547  527544      70  527550  527544      70  527550  527547
      71  527559  527556      70  527562  527556      70  527562  527559      71
  527571  527568      70  527574  527568      70  527574  527571      71  527583
  527580      70  527586  527580      70  527586  527583      71  527595  527592
      70  527598  527592      70  527598  527595      71  527607  527604      70
  527610  527604      70  527610  527607      71  527619  527616      70  527622
  527616      70  527622  527619      71  527631  527628      70  527634  527628
      70  527634  527631      71  527643  527640      70  527646  527640      70
  527646  527643      71  527655  527652      70  527658  527652      70  527658
  527655      71  527667  527664      70  527670  527664      70  527670  527667
      71  527679  527676      70  527682  527676      70  527682  527679      71
  527691  527688      70  527694  527688      70  527694  527691      71  527703
  527700      70  527706  527700      70  527706  527703      71  527715  527712
      70  527718  527712      70  527718  527715      71  527727  527724      70
  527730  527724      70  527730  527727      71  527739  527736      70  527742
  527736      70  527742  527739      71  527751  527748      70  527754  527748
      70  527754  527751      71  527763  527760      70  527766  527760      70
  527766  527763      71  527775  527772      70  527778  527772      70  527778
  527775      71  527787  527784      70  527790  527784      70  527790  527787
      71  527799  527796      70  527802  527796      70  527802  527799      71
  527811  527808      70  527814  527808      70  527814  527811      71  527823
  527820      70  527826  527820      70  527826  527823      71  527835  527832
      70  527838  527832      70  527838  527835      71  527847  527844      70
  527850  527844      70  527850  527847      71  527859  527856      70  527862
  527856      70  527862  527859      71  527871  527868      70  527874  527868
      70  527874  527871      71  527883  527880      70  527886  527880      70
  527886  527883      71  527895  527892      70  527898  527892      70  527898
  527895      71  527907  527904      70  527910  527904      70  527910  527907
      71  527919  527916      70  527922  527916      70  527922  527919      71
  527931  527928      70  527934  527928      70  527934  527931      71  527943
  527940      70  527946  527940      70  527946  527943      71  527955  527952
      70  527958  527952      70  527958  527955      71  527967  527964      70
  527970  527964      70  527970  527967      71  527979  527976      70  527982
  527976      70  527982  527979      71  527991  527988      70  527994  527988
      70  527994  527991      71  528003  528000      70  528006  528000      70
  528006  528003      71  528015  528012      70  528018  528012      70  528018
  528015      71  528027  528024      70  528030  528024      70  528030  528027
      71  528039  528036      70  528042  528036      70  528042  528039      71
  528051  528048      70  528054  528048      70  528054  528051      71  528063
  528060      70  528066  528060      70  528066  528063      71  528075  528072
      70  528078  528072      70  528078  528075      71  528087  528084      70
  528090  528084      70  528090  528087      71  528099  528096      70  528102
  528096      70  528102  528099      71  528111  528108      70  528114  528108
      70  528114  528111      71  528123  528120      70  528126  528120      70
  528126  528123      71  528135  528132      70  528138  528132      70  528138
  528135      71  528147  528144      70  528150  528144      70  528150  528147
      71  528159  528156      70  528162  528156      70  528162  528159      71
  528171  528168      70  528174  528168      70  528174  528171      71  528183
  528180      70  528186  528180      70  528186  528183      71  528195  528192
      70  528198  528192      70  528198  528195      71  528207  528204      70
  528210  528204      70  528210  528207      71  528219  528216      70  528222
  528216      70  528222  528219      71  528231  528228      70  528234  528228
      70  528234  528231      71  528243  528240      70  528246  528240      70
  528246  528243      71  528255  528252      70  528258  528252      70  528258
  528255      71  528267  528264      70  528270  528264      70  528270  528267
      71  528279  528276      70  528282  528276      70  528282  528279      71
  528291  528288      70  528294  528288      70  528294  528291      71  528303
  528300      70  528306  528300      70  528306  528303      71  528315  528312
      70  528318  528312      70  528318  528315      71  528327  528324      70
  528330  528324      70  528330  528327      71  528339  528336      70  528342
  528336      70  528342  528339      71  528351  528348      70  528354  528348
      70  528354  528351      71  528363  528360      70  528366  528360      70
  528366  528363      71  528375  528372      70  528378  528372      70  528378
  528375      71  528387  528384      70  528390  528384      70  528390  528387
      71  528399  528396      70  528402  528396      70  528402  528399      71
  528411  528408      70  528414  528408      70  528414  528411      71  528423
  528420      70  528426  528420      70  528426  528423      71  528435  528432
      70  528438  528432      70  528438  528435      71  528447  528444      70
  528450  528444      70  528450  528447      71  528459  528456      70  528462
  528456      70  528462  528459      71  528471  528468      70  528474  528468
      70  528474  528471      71  528483  528480      70  528486  528480      70
  528486  528483      71  528495  528492      70  528498  528492      70  528498
  528495      71  528507  528504      70  528510  528504      70  528510  528507
      71  528519  528516      70  528522  528516      70  528522  528519      71
  528531  528528      70  528534  528528      70  528534  528531      71  528543
  528540      70  528546  528540      70  528546  528543      71  528555  528552
      70  528558  528552      70  528558  528555      71  528567  528564      70
  528570  528564      70  528570  528567      71  528579  528576      70  528582
  528576      70  528582  528579      71  528591  528588      70  528594  528588
      70  528594  528591      71  528603  528600      70  528606  528600      70
  528606  528603      71  528615  528612      70  528618  528612      70  528618
  528615      71  528627  528624      70  528630  528624      70  528630  528627
      71  528639  528636      70  528642  528636      70  528642  528639      71
  528651  528648      70  528654  528648      70  528654  528651      71  528663
  528660      70  528666  528660      70  528666  528663      71  528675  528672
      70  528678  528672      70  528678  528675      71  528687  528684      70
  528690  528684      70  528690  528687      71  528699  528696      70  528702
  528696      70  528702  528699      71  528711  528708      70  528714  528708
      70  528714  528711      71  528723  528720      70  528726  528720      70
  528726  528723      71  528735  528732      70  528738  528732      70  528738
  528735      71  528747  528744      70  528750  528744      70  528750  528747
      71  528759  528756      70  528762  528756      70  528762  528759      71
  528771  528768      70  528774  528768      70  528774  528771      71  528783
  528780      70  528786  528780      70  528786  528783      71  528795  528792
      70  528798  528792      70  528798  528795      71  528807  528804      70
  528810  528804      70  528810  528807      71  528819  528816      70  528822
  528816      70  528822  528819      71  528831  528828      70  528834  528828
      70  528834  528831      71  528843  528840      70  528846  528840      70
  528846  528843      71  528855  528852      70  528858  528852      70  528858
  528855      71  528867  528864      70  528870  528864      70  528870  528867
      71  528879  528876      70  528882  528876      70  528882  528879      71
  528891  528888      70  528894  528888      70  528894  528891      71  528903
  528900      70  528906  528900      70  528906  528903      71  528915  528912
      70  528918  528912      70  528918  528915      71  528927  528924      70
  528930  528924      70  528930  528927      71  528939  528936      70  528942
  528936      70  528942  528939      71  528951  528948      70  528954  528948
      70  528954  528951      71  528963  528960      70  528966  528960      70
  528966  528963      71  528975  528972      70  528978  528972      70  528978
  528975      71  528987  528984      70  528990  528984      70  528990  528987
      71  528999  528996      70  529002  528996      70  529002  528999      71
  529011  529008      70  529014  529008      70  529014  529011      71  529023
  529020      70  529026  529020      70  529026  529023      71  529035  529032
      70  529038  529032      70  529038  529035      71  529047  529044      70
  529050  529044      70  529050  529047      71  529059  529056      70  529062
  529056      70  529062  529059      71  529071  529068      70  529074  529068
      70  529074  529071      71  529083  529080      70  529086  529080      70
  529086  529083      71  529095  529092      70  529098  529092      70  529098
  529095      71  529107  529104      70  529110  529104      70  529110  529107
      71  529119  529116      70  529122  529116      70  529122  529119      71
  529131  529128      70  529134  529128      70  529134  529131      71  529143
  529140      70  529146  529140      70  529146  529143      71  529155  529152
      70  529158  529152      70  529158  529155      71  529167  529164      70
  529170  529164      70  529170  529167      71  529179  529176      70  529182
  529176      70  529182  529179      71  529191  529188      70  529194  529188
      70  529194  529191      71  529203  529200      70  529206  529200      70
  529206  529203      71  529215  529212      70  529218  529212      70  529218
  529215      71  529227  529224      70  529230  529224      70  529230  529227
      71  529239  529236      70  529242  529236      70  529242  529239      71
  529251  529248      70  529254  529248      70  529254  529251      71  529263
  529260      70  529266  529260      70  529266  529263      71  529275  529272
      70  529278  529272      70  529278  529275      71  529287  529284      70
  529290  529284      70  529290  529287      71  529299  529296      70  529302
  529296      70  529302  529299      71  529311  529308      70  529314  529308
      70  529314  529311      71  529323  529320      70  529326  529320      70
  529326  529323      71  529335  529332      70  529338  529332      70  529338
  529335      71  529347  529344      70  529350  529344      70  529350  529347
      71  529359  529356      70  529362  529356      70  529362  529359      71
  529371  529368      70  529374  529368      70  529374  529371      71  529383
  529380      70  529386  529380      70  529386  529383      71  529395  529392
      70  529398  529392      70  529398  529395      71  529407  529404      70
  529410  529404      70  529410  529407      71  529419  529416      70  529422
  529416      70  529422  529419      71  529431  529428      70  529434  529428
      70  529434  529431      71  529443  529440      70  529446  529440      70
  529446  529443      71  529455  529452      70  529458  529452      70  529458
  529455      71  529467  529464      70  529470  529464      70  529470  529467
      71  529479  529476      70  529482  529476      70  529482  529479      71
  529491  529488      70  529494  529488      70  529494  529491      71  529503
  529500      70  529506  529500      70  529506  529503      71  529515  529512
      70  529518  529512      70  529518  529515      71  529527  529524      70
  529530  529524      70  529530  529527      71  529539  529536      70  529542
  529536      70  529542  529539      71  529551  529548      70  529554  529548
      70  529554  529551      71  529563  529560      70  529566  529560      70
  529566  529563      71  529575  529572      70  529578  529572      70  529578
  529575      71  529587  529584      70  529590  529584      70  529590  529587
      71  529599  529596      70  529602  529596      70  529602  529599      71
  529611  529608      70  529614  529608      70  529614  529611      71  529623
  529620      70  529626  529620      70  529626  529623      71  529635  529632
      70  529638  529632      70  529638  529635      71  529647  529644      70
  529650  529644      70  529650  529647      71  529659  529656      70  529662
  529656      70  529662  529659      71  529671  529668      70  529674  529668
      70  529674  529671      71  529683  529680      70  529686  529680      70
  529686  529683      71  529695  529692      70  529698  529692      70  529698
  529695      71  529707  529704      70  529710  529704      70  529710  529707
      71  529719  529716      70  529722  529716      70  529722  529719      71
  529731  529728      70  529734  529728      70  529734  529731      71  529743
  529740      70  529746  529740      70  529746  529743      71  529755  529752
      70  529758  529752      70  529758  529755      71  529767  529764      70
  529770  529764      70  529770  529767      71  529779  529776      70  529782
  529776      70  529782  529779      71  529791  529788      70  529794  529788
      70  529794  529791      71  529803  529800      70  529806  529800      70
  529806  529803      71  529815  529812      70  529818  529812      70  529818
  529815      71  529827  529824      70  529830  529824      70  529830  529827
      71  529839  529836      70  529842  529836      70  529842  529839      71
  529851  529848      70  529854  529848      70  529854  529851      71  529863
  529860      70  529866  529860      70  529866  529863      71  529875  529872
      70  529878  529872      70  529878  529875      71  529887  529884      70
  529890  529884      70  529890  529887      71  529899  529896      70  529902
  529896      70  529902  529899      71  529911  529908      70  529914  529908
      70  529914  529911      71  529923  529920      70  529926  529920      70
  529926  529923      71  529935  529932      70  529938  529932      70  529938
  529935      71  529947  529944      70  529950  529944      70  529950  529947
      71  529959  529956      70  529962  529956      70  529962  529959      71
  529971  529968      70  529974  529968      70  529974  529971      71  529983
  529980      70  529986  529980      70  529986  529983      71  529995  529992
      70  529998  529992      70  529998  529995      71  530007  530004      70
  530010  530004      70  530010  530007      71  530019  530016      70  530022
  530016      70  530022  530019      71  530031  530028      70  530034  530028
      70  530034  530031      71  530043  530040      70  530046  530040      70
  530046  530043      71  530055  530052      70  530058  530052      70  530058
  530055      71  530067  530064      70  530070  530064      70  530070  530067
      71  530079  530076      70  530082  530076      70  530082  530079      71
  530091  530088      70  530094  530088      70  530094  530091      71  530103
  530100      70  530106  530100      70  530106  530103      71  530115  530112
      70  530118  530112      70  530118  530115      71  530127  530124      70
  530130  530124      70  530130  530127      71  530139  530136      70  530142
  530136      70  530142  530139      71  530151  530148      70  530154  530148
      70  530154  530151      71  530163  530160      70  530166  530160      70
  530166  530163      71  530175  530172      70  530178  530172      70  530178
  530175      71  530187  530184      70  530190  530184      70  530190  530187
      71  530199  530196      70  530202  530196      70  530202  530199      71
  530211  530208      70  530214  530208      70  530214  530211      71  530223
  530220      70  530226  530220      70  530226  530223      71  530235  530232
      70  530238  530232      70  530238  530235      71  530247  530244      70
  530250  530244      70  530250  530247      71  530259  530256      70  530262
  530256      70  530262  530259      71  530271  530268      70  530274  530268
      70  530274  530271      71  530283  530280      70  530286  530280      70
  530286  530283      71  530295  530292      70  530298  530292      70  530298
  530295      71  530307  530304      70  530310  530304      70  530310  530307
      71  530319  530316      70  530322  530316      70  530322  530319      71
  530331  530328      70  530334  530328      70  530334  530331      71  530343
  530340      70  530346  530340      70  530346  530343      71  530355  530352
      70  530358  530352      70  530358  530355      71  530367  530364      70
  530370  530364      70  530370  530367      71  530379  530376      70  530382
  530376      70  530382  530379      71  530391  530388      70  530394  530388
      70  530394  530391      71  530403  530400      70  530406  530400      70
  530406  530403      71  530415  530412      70  530418  530412      70  530418
  530415      71  530427  530424      70  530430  530424      70  530430  530427
      71  530439  530436      70  530442  530436      70  530442  530439      71
  530451  530448      70  530454  530448      70  530454  530451      71  530463
  530460      70  530466  530460      70  530466  530463      71  530475  530472
      70  530478  530472      70  530478  530475      71  530487  530484      70
  530490  530484      70  530490  530487      71  530499  530496      70  530502
  530496      70  530502  530499      71  530511  530508      70  530514  530508
      70  530514  530511      71  530523  530520      70  530526  530520      70
  530526  530523      71  530535  530532      70  530538  530532      70  530538
  530535      71  530547  530544      70  530550  530544      70  530550  530547
      71  530559  530556      70  530562  530556      70  530562  530559      71
  530571  530568      70  530574  530568      70  530574  530571      71  530583
  530580      70  530586  530580      70  530586  530583      71  530595  530592
      70  530598  530592      70  530598  530595      71  530607  530604      70
  530610  530604      70  530610  530607      71  530619  530616      70  530622
  530616      70  530622  530619      71  530631  530628      70  530634  530628
      70  530634  530631      71  530643  530640      70  530646  530640      70
  530646  530643      71  530655  530652      70  530658  530652      70  530658
  530655      71  530667  530664      70  530670  530664      70  530670  530667
      71  530679  530676      70  530682  530676      70  530682  530679      71
  530691  530688      70  530694  530688      70  530694  530691      71  530703
  530700      70  530706  530700      70  530706  530703      71  530715  530712
      70  530718  530712      70  530718  530715      71  530727  530724      70
  530730  530724      70  530730  530727      71  530739  530736      70  530742
  530736      70  530742  530739      71  530751  530748      70  530754  530748
      70  530754  530751      71  530763  530760      70  530766  530760      70
  530766  530763      71  530775  530772      70  530778  530772      70  530778
  530775      71  530787  530784      70  530790  530784      70  530790  530787
      71  530799  530796      70  530802  530796      70  530802  530799      71
  530811  530808      70  530814  530808      70  530814  530811      71  530823
  530820      70  530826  530820      70  530826  530823      71  530835  530832
      70  530838  530832      70  530838  530835      71  530847  530844      70
  530850  530844      70  530850  530847      71  530859  530856      70  530862
  530856      70  530862  530859      71  530871  530868      70  530874  530868
      70  530874  530871      71  530883  530880      70  530886  530880      70
  530886  530883      71  530895  530892      70  530898  530892      70  530898
  530895      71  530907  530904      70  530910  530904      70  530910  530907
      71  530919  530916      70  530922  530916      70  530922  530919      71
  530931  530928      70  530934  530928      70  530934  530931      71  530943
  530940      70  530946  530940      70  530946  530943      71  530955  530952
      70  530958  530952      70  530958  530955      71  530967  530964      70
  530970  530964      70  530970  530967      71  530979  530976      70  530982
  530976      70  530982  530979      71  530991  530988      70  530994  530988
      70  530994  530991      71  531003  531000      70  531006  531000      70
  531006  531003      71  531015  531012      70  531018  531012      70  531018
  531015      71  531027  531024      70  531030  531024      70  531030  531027
      71  531039  531036      70  531042  531036      70  531042  531039      71
  531051  531048      70  531054  531048      70  531054  531051      71  531063
  531060      70  531066  531060      70  531066  531063      71  531075  531072
      70  531078  531072      70  531078  531075      71  531087  531084      70
  531090  531084      70  531090  531087      71  531099  531096      70  531102
  531096      70  531102  531099      71  531111  531108      70  531114  531108
      70  531114  531111      71  531123  531120      70  531126  531120      70
  531126  531123      71  531135  531132      70  531138  531132      70  531138
  531135      71  531147  531144      70  531150  531144      70  531150  531147
      71  531159  531156      70  531162  531156      70  531162  531159      71
  531171  531168      70  531174  531168      70  531174  531171      71  531183
  531180      70  531186  531180      70  531186  531183      71  531195  531192
      70  531198  531192      70  531198  531195      71  531207  531204      70
  531210  531204      70  531210  531207      71  531219  531216      70  531222
  531216      70  531222  531219      71  531231  531228      70  531234  531228
      70  531234  531231      71  531243  531240      70  531246  531240      70
  531246  531243      71  531255  531252      70  531258  531252      70  531258
  531255      71  531267  531264      70  531270  531264      70  531270  531267
      71  531279  531276      70  531282  531276      70  531282  531279      71
  531291  531288      70  531294  531288      70  531294  531291      71  531303
  531300      70  531306  531300      70  531306  531303      71  531315  531312
      70  531318  531312      70  531318  531315      71  531327  531324      70
  531330  531324      70  531330  531327      71  531339  531336      70  531342
  531336      70  531342  531339      71  531351  531348      70  531354  531348
      70  531354  531351      71  531363  531360      70  531366  531360      70
  531366  531363      71  531375  531372      70  531378  531372      70  531378
  531375      71  531387  531384      70  531390  531384      70  531390  531387
      71  531399  531396      70  531402  531396      70  531402  531399      71
  531411  531408      70  531414  531408      70  531414  531411      71  531423
  531420      70  531426  531420      70  531426  531423      71  531435  531432
      70  531438  531432      70  531438  531435      71  531447  531444      70
  531450  531444      70  531450  531447      71  531459  531456      70  531462
  531456      70  531462  531459      71  531471  531468      70  531474  531468
      70  531474  531471      71  531483  531480      70  531486  531480      70
  531486  531483      71  531495  531492      70  531498  531492      70  531498
  531495      71  531507  531504      70  531510  531504      70  531510  531507
      71  531519  531516      70  531522  531516      70  531522  531519      71
  531531  531528      70  531534  531528      70  531534  531531      71  531543
  531540      70  531546  531540      70  531546  531543      71  531555  531552
      70  531558  531552      70  531558  531555      71  531567  531564      70
  531570  531564      70  531570  531567      71  531579  531576      70  531582
  531576      70  531582  531579      71  531591  531588      70  531594  531588
      70  531594  531591      71  531603  531600      70  531606  531600      70
  531606  531603      71  531615  531612      70  531618  531612      70  531618
  531615      71  531627  531624      70  531630  531624      70  531630  531627
      71  531639  531636      70  531642  531636      70  531642  531639      71
  531651  531648      70  531654  531648      70  531654  531651      71  531663
  531660      70  531666  531660      70  531666  531663      71  531675  531672
      70  531678  531672      70  531678  531675      71  531687  531684      70
  531690  531684      70  531690  531687      71  531699  531696      70  531702
  531696      70  531702  531699      71  531711  531708      70  531714  531708
      70  531714  531711      71  531723  531720      70  531726  531720      70
  531726  531723      71  531735  531732      70  531738  531732      70  531738
  531735      71  531747  531744      70  531750  531744      70  531750  531747
      71  531759  531756      70  531762  531756      70  531762  531759      71
  531771  531768      70  531774  531768      70  531774  531771      71  531783
  531780      70  531786  531780      70  531786  531783      71  531795  531792
      70  531798  531792      70  531798  531795      71  531807  531804      70
  531810  531804      70  531810  531807      71  531819  531816      70  531822
  531816      70  531822  531819      71  531831  531828      70  531834  531828
      70  531834  531831      71  531843  531840      70  531846  531840      70
  531846  531843      71  531855  531852      70  531858  531852      70  531858
  531855      71  531867  531864      70  531870  531864      70  531870  531867
      71  531879  531876      70  531882  531876      70  531882  531879      71
  531891  531888      70  531894  531888      70  531894  531891      71  531903
  531900      70  531906  531900      70  531906  531903      71  531915  531912
      70  531918  531912      70  531918  531915      71  531927  531924      70
  531930  531924      70  531930  531927      71  531939  531936      70  531942
  531936      70  531942  531939      71  531951  531948      70  531954  531948
      70  531954  531951      71  531963  531960      70  531966  531960      70
  531966  531963      71  531975  531972      70  531978  531972      70  531978
  531975      71  531987  531984      70  531990  531984      70  531990  531987
      71  531999  531996      70  532002  531996      70  532002  531999      71
  532011  532008      70  532014  532008      70  532014  532011      71  532023
  532020      70  532026  532020      70  532026  532023      71  532035  532032
      70  532038  532032      70  532038  532035      71  532047  532044      70
  532050  532044      70  532050  532047      71  532059  532056      70  532062
  532056      70  532062  532059      71  532071  532068      70  532074  532068
      70  532074  532071      71  532083  532080      70  532086  532080      70
  532086  532083      71  532095  532092      70  532098  532092      70  532098
  532095      71  532107  532104      70  532110  532104      70  532110  532107
      71  532119  532116      70  532122  532116      70  532122  532119      71
  532131  532128      70  532134  532128      70  532134  532131      71  532143
  532140      70  532146  532140      70  532146  532143      71  532155  532152
      70  532158  532152      70  532158  532155      71  532167  532164      70
  532170  532164      70  532170  532167      71  532179  532176      70  532182
  532176      70  532182  532179      71  532191  532188      70  532194  532188
      70  532194  532191      71  532203  532200      70  532206  532200      70
  532206  532203      71  532215  532212      70  532218  532212      70  532218
  532215      71  532227  532224      70  532230  532224      70  532230  532227
      71  532239  532236      70  532242  532236      70  532242  532239      71
  532251  532248      70  532254  532248      70  532254  532251      71  532263
  532260      70  532266  532260      70  532266  532263      71  532275  532272
      70  532278  532272      70  532278  532275      71  532287  532284      70
  532290  532284      70  532290  532287      71  532299  532296      70  532302
  532296      70  532302  532299      71  532311  532308      70  532314  532308
      70  532314  532311      71  532323  532320      70  532326  532320      70
  532326  532323      71  532335  532332      70  532338  532332      70  532338
  532335      71  532347  532344      70  532350  532344      70  532350  532347
      71  532359  532356      70  532362  532356      70  532362  532359      71
  532371  532368      70  532374  532368      70  532374  532371      71  532383
  532380      70  532386  532380      70  532386  532383      71  532395  532392
      70  532398  532392      70  532398  532395      71  532407  532404      70
  532410  532404      70  532410  532407      71  532419  532416      70  532422
  532416      70  532422  532419      71  532431  532428      70  532434  532428
      70  532434  532431      71  532443  532440      70  532446  532440      70
  532446  532443      71  532455  532452      70  532458  532452      70  532458
  532455      71  532467  532464      70  532470  532464      70  532470  532467
      71  532479  532476      70  532482  532476      70  532482  532479      71
  532491  532488      70  532494  532488      70  532494  532491      71  532503
  532500      70  532506  532500      70  532506  532503      71  532515  532512
      70  532518  532512      70  532518  532515      71  532527  532524      70
  532530  532524      70  532530  532527      71  532539  532536      70  532542
  532536      70  532542  532539      71  532551  532548      70  532554  532548
      70  532554  532551      71  532563  532560      70  532566  532560      70
  532566  532563      71  532575  532572      70  532578  532572      70  532578
  532575      71  532587  532584      70  532590  532584      70  532590  532587
      71  532599  532596      70  532602  532596      70  532602  532599      71
  532611  532608      70  532614  532608      70  532614  532611      71  532623
  532620      70  532626  532620      70  532626  532623      71  532635  532632
      70  532638  532632      70  532638  532635      71  532647  532644      70
  532650  532644      70  532650  532647      71  532659  532656      70  532662
  532656      70  532662  532659      71  532671  532668      70  532674  532668
      70  532674  532671      71  532683  532680      70  532686  532680      70
  532686  532683      71  532695  532692      70  532698  532692      70  532698
  532695      71  532707  532704      70  532710  532704      70  532710  532707
      71  532719  532716      70  532722  532716      70  532722  532719      71
  532731  532728      70  532734  532728      70  532734  532731      71  532743
  532740      70  532746  532740      70  532746  532743      71  532755  532752
      70  532758  532752      70  532758  532755      71  532767  532764      70
  532770  532764      70  532770  532767      71  532779  532776      70  532782
  532776      70  532782  532779      71  532791  532788      70  532794  532788
      70  532794  532791      71  532803  532800      70  532806  532800      70
  532806  532803      71  532815  532812      70  532818  532812      70  532818
  532815      71  532827  532824      70  532830  532824      70  532830  532827
      71  532839  532836      70  532842  532836      70  532842  532839      71
  532851  532848      70  532854  532848      70  532854  532851      71  532863
  532860      70  532866  532860      70  532866  532863      71  532875  532872
      70  532878  532872      70  532878  532875      71  532887  532884      70
  532890  532884      70  532890  532887      71  532899  532896      70  532902
  532896      70  532902  532899      71  532911  532908      70  532914  532908
      70  532914  532911      71  532923  532920      70  532926  532920      70
  532926  532923      71  532935  532932      70  532938  532932      70  532938
  532935      71  532947  532944      70  532950  532944      70  532950  532947
      71  532959  532956      70  532962  532956      70  532962  532959      71
  532971  532968      70  532974  532968      70  532974  532971      71  532983
  532980      70  532986  532980      70  532986  532983      71  532995  532992
      70  532998  532992      70  532998  532995      71  533007  533004      70
  533010  533004      70  533010  533007      71  533019  533016      70  533022
  533016      70  533022  533019      71  533031  533028      70  533034  533028
      70  533034  533031      71  533043  533040      70  533046  533040      70
  533046  533043      71  533055  533052      70  533058  533052      70  533058
  533055      71  533067  533064      70  533070  533064      70  533070  533067
      71  533079  533076      70  533082  533076      70  533082  533079      71
  533091  533088      70  533094  533088      70  533094  533091      71  533103
  533100      70  533106  533100      70  533106  533103      71  533115  533112
      70  533118  533112      70  533118  533115      71  533127  533124      70
  533130  533124      70  533130  533127      71  533139  533136      70  533142
  533136      70  533142  533139      71  533151  533148      70  533154  533148
      70  533154  533151      71  533163  533160      70  533166  533160      70
  533166  533163      71  533175  533172      70  533178  533172      70  533178
  533175      71  533187  533184      70  533190  533184      70  533190  533187
      71  533199  533196      70  533202  533196      70  533202  533199      71
  533211  533208      70  533214  533208      70  533214  533211      71  533223
  533220      70  533226  533220      70  533226  533223      71  533235  533232
      70  533238  533232      70  533238  533235      71  533247  533244      70
  533250  533244      70  533250  533247      71  533259  533256      70  533262
  533256      70  533262  533259      71  533271  533268      70  533274  533268
      70  533274  533271      71  533283  533280      70  533286  533280      70
  533286  533283      71  533295  533292      70  533298  533292      70  533298
  533295      71  533307  533304      70  533310  533304      70  533310  533307
      71  533319  533316      70  533322  533316      70  533322  533319      71
  533331  533328      70  533334  533328      70  533334  533331      71  533343
  533340      70  533346  533340      70  533346  533343      71  533355  533352
      70  533358  533352      70  533358  533355      71  533367  533364      70
  533370  533364      70  533370  533367      71  533379  533376      70  533382
  533376      70  533382  533379      71  533391  533388      70  533394  533388
      70  533394  533391      71  533403  533400      70  533406  533400      70
  533406  533403      71  533415  533412      70  533418  533412      70  533418
  533415      71  533427  533424      70  533430  533424      70  533430  533427
      71  533439  533436      70  533442  533436      70  533442  533439      71
  533451  533448      70  533454  533448      70  533454  533451      71  533463
  533460      70  533466  533460      70  533466  533463      71  533475  533472
      70  533478  533472      70  533478  533475      71  533487  533484      70
  533490  533484      70  533490  533487      71  533499  533496      70  533502
  533496      70  533502  533499      71  533511  533508      70  533514  533508
      70  533514  533511      71  533523  533520      70  533526  533520      70
  533526  533523      71  533535  533532      70  533538  533532      70  533538
  533535      71  533547  533544      70  533550  533544      70  533550  533547
      71  533559  533556      70  533562  533556      70  533562  533559      71
  533571  533568      70  533574  533568      70  533574  533571      71  533583
  533580      70  533586  533580      70  533586  533583      71  533595  533592
      70  533598  533592      70  533598  533595      71  533607  533604      70
  533610  533604      70  533610  533607      71  533619  533616      70  533622
  533616      70  533622  533619      71  533631  533628      70  533634  533628
      70  533634  533631      71  533643  533640      70  533646  533640      70
  533646  533643      71  533655  533652      70  533658  533652      70  533658
  533655      71  533667  533664      70  533670  533664      70  533670  533667
      71  533679  533676      70  533682  533676      70  533682  533679      71
  533691  533688      70  533694  533688      70  533694  533691      71  533703
  533700      70  533706  533700      70  533706  533703      71  533715  533712
      70  533718  533712      70  533718  533715      71  533727  533724      70
  533730  533724      70  533730  533727      71  533739  533736      70  533742
  533736      70  533742  533739      71  533751  533748      70  533754  533748
      70  533754  533751      71  533763  533760      70  533766  533760      70
  533766  533763      71  533775  533772      70  533778  533772      70  533778
  533775      71  533787  533784      70  533790  533784      70  533790  533787
      71  533799  533796      70  533802  533796      70  533802  533799      71
  533811  533808      70  533814  533808      70  533814  533811      71  533823
  533820      70  533826  533820      70  533826  533823      71  533835  533832
      70  533838  533832      70  533838  533835      71  533847  533844      70
  533850  533844      70  533850  533847      71  533859  533856      70  533862
  533856      70  533862  533859      71  533871  533868      70  533874  533868
      70  533874  533871      71  533883  533880      70  533886  533880      70
  533886  533883      71  533895  533892      70  533898  533892      70  533898
  533895      71  533907  533904      70  533910  533904      70  533910  533907
      71  533919  533916      70  533922  533916      70  533922  533919      71
  533931  533928      70  533934  533928      70  533934  533931      71  533943
  533940      70  533946  533940      70  533946  533943      71  533955  533952
      70  533958  533952      70  533958  533955      71  533967  533964      70
  533970  533964      70  533970  533967      71  533979  533976      70  533982
  533976      70  533982  533979      71  533991  533988      70  533994  533988
      70  533994  533991      71  534003  534000      70  534006  534000      70
  534006  534003      71  534015  534012      70  534018  534012      70  534018
  534015      71  534027  534024      70  534030  534024      70  534030  534027
      71  534039  534036      70  534042  534036      70  534042  534039      71
  534051  534048      70  534054  534048      70  534054  534051      71  534063
  534060      70  534066  534060      70  534066  534063      71  534075  534072
      70  534078  534072      70  534078  534075      71  534087  534084      70
  534090  534084      70  534090  534087      71  534099  534096      70  534102
  534096      70  534102  534099      71  534111  534108      70  534114  534108
      70  534114  534111      71  534123  534120      70  534126  534120      70
  534126  534123      71  534135  534132      70  534138  534132      70  534138
  534135      71  534147  534144      70  534150  534144      70  534150  534147
      71  534159  534156      70  534162  534156      70  534162  534159      71
  534171  534168      70  534174  534168      70  534174  534171      71  534183
  534180      70  534186  534180      70  534186  534183      71  534195  534192
      70  534198  534192      70  534198  534195      71  534207  534204      70
  534210  534204      70  534210  534207      71  534219  534216      70  534222
  534216      70  534222  534219      71  534231  534228      70  534234  534228
      70  534234  534231      71  534243  534240      70  534246  534240      70
  534246  534243      71  534255  534252      70  534258  534252      70  534258
  534255      71  534267  534264      70  534270  534264      70  534270  534267
      71  534279  534276      70  534282  534276      70  534282  534279      71
  534291  534288      70  534294  534288      70  534294  534291      71  534303
  534300      70  534306  534300      70  534306  534303      71  534315  534312
      70  534318  534312      70  534318  534315      71  534327  534324      70
  534330  534324      70  534330  534327      71  534339  534336      70  534342
  534336      70  534342  534339      71  534351  534348      70  534354  534348
      70  534354  534351      71  534363  534360      70  534366  534360      70
  534366  534363      71  534375  534372      70  534378  534372      70  534378
  534375      71  534387  534384      70  534390  534384      70  534390  534387
      71  534399  534396      70  534402  534396      70  534402  534399      71
  534411  534408      70  534414  534408      70  534414  534411      71  534423
  534420      70  534426  534420      70  534426  534423      71  534435  534432
      70  534438  534432      70  534438  534435      71  534447  534444      70
  534450  534444      70  534450  534447      71  534459  534456      70  534462
  534456      70  534462  534459      71  534471  534468      70  534474  534468
      70  534474  534471      71  534483  534480      70  534486  534480      70
  534486  534483      71  534495  534492      70  534498  534492      70  534498
  534495      71  534507  534504      70  534510  534504      70  534510  534507
      71  534519  534516      70  534522  534516      70  534522  534519      71
  534531  534528      70  534534  534528      70  534534  534531      71  534543
  534540      70  534546  534540      70  534546  534543      71  534555  534552
      70  534558  534552      70  534558  534555      71  534567  534564      70
  534570  534564      70  534570  534567      71  534579  534576      70  534582
  534576      70  534582  534579      71  534591  534588      70  534594  534588
      70  534594  534591      71  534603  534600      70  534606  534600      70
  534606  534603      71  534615  534612      70  534618  534612      70  534618
  534615      71  534627  534624      70  534630  534624      70  534630  534627
      71  534639  534636      70  534642  534636      70  534642  534639      71
  534651  534648      70  534654  534648      70  534654  534651      71  534663
  534660      70  534666  534660      70  534666  534663      71  534675  534672
      70  534678  534672      70  534678  534675      71  534687  534684      70
  534690  534684      70  534690  534687      71  534699  534696      70  534702
  534696      70  534702  534699      71  534711  534708      70  534714  534708
      70  534714  534711      71  534723  534720      70  534726  534720      70
  534726  534723      71  534735  534732      70  534738  534732      70  534738
  534735      71  534747  534744      70  534750  534744      70  534750  534747
      71  534759  534756      70  534762  534756      70  534762  534759      71
  534771  534768      70  534774  534768      70  534774  534771      71  534783
  534780      70  534786  534780      70  534786  534783      71  534795  534792
      70  534798  534792      70  534798  534795      71  534807  534804      70
  534810  534804      70  534810  534807      71  534819  534816      70  534822
  534816      70  534822  534819      71  534831  534828      70  534834  534828
      70  534834  534831      71  534843  534840      70  534846  534840      70
  534846  534843      71  534855  534852      70  534858  534852      70  534858
  534855      71  534867  534864      70  534870  534864      70  534870  534867
      71  534879  534876      70  534882  534876      70  534882  534879      71
  534891  534888      70  534894  534888      70  534894  534891      71  534903
  534900      70  534906  534900      70  534906  534903      71  534915  534912
      70  534918  534912      70  534918  534915      71  534927  534924      70
  534930  534924      70  534930  534927      71  534939  534936      70  534942
  534936      70  534942  534939      71  534951  534948      70  534954  534948
      70  534954  534951      71  534963  534960      70  534966  534960      70
  534966  534963      71  534975  534972      70  534978  534972      70  534978
  534975      71  534987  534984      70  534990  534984      70  534990  534987
      71  534999  534996      70  535002  534996      70  535002  534999      71
  535011  535008      70  535014  535008      70  535014  535011      71  535023
  535020      70  535026  535020      70  535026  535023      71  535035  535032
      70  535038  535032      70  535038  535035      71  535047  535044      70
  535050  535044      70  535050  535047      71  535059  535056      70  535062
  535056      70  535062  535059      71  535071  535068      70  535074  535068
      70  535074  535071      71  535083  535080      70  535086  535080      70
  535086  535083      71  535095  535092      70  535098  535092      70  535098
  535095      71  535107  535104      70  535110  535104      70  535110  535107
      71  535119  535116      70  535122  535116      70  535122  535119      71
  535131  535128      70  535134  535128      70  535134  535131      71  535143
  535140      70  535146  535140      70  535146  535143      71  535155  535152
      70  535158  535152      70  535158  535155      71  535167  535164      70
  535170  535164      70  535170  535167      71  535179  535176      70  535182
  535176      70  535182  535179      71  535191  535188      70  535194  535188
      70  535194  535191      71  535203  535200      70  535206  535200      70
  535206  535203      71  535215  535212      70  535218  535212      70  535218
  535215      71  535227  535224      70  535230  535224      70  535230  535227
      71  535239  535236      70  535242  535236      70  535242  535239      71
  535251  535248      70  535254  535248      70  535254  535251      71  535263
  535260      70  535266  535260      70  535266  535263      71  535275  535272
      70  535278  535272      70  535278  535275      71  535287  535284      70
  535290  535284      70  535290  535287      71  535299  535296      70  535302
  535296      70  535302  535299      71  535311  535308      70  535314  535308
      70  535314  535311      71  535323  535320      70  535326  535320      70
  535326  535323      71  535335  535332      70  535338  535332      70  535338
  535335      71  535347  535344      70  535350  535344      70  535350  535347
      71  535359  535356      70  535362  535356      70  535362  535359      71
  535371  535368      70  535374  535368      70  535374  535371      71  535383
  535380      70  535386  535380      70  535386  535383      71  535395  535392
      70  535398  535392      70  535398  535395      71  535407  535404      70
  535410  535404      70  535410  535407      71  535419  535416      70  535422
  535416      70  535422  535419      71  535431  535428      70  535434  535428
      70  535434  535431      71  535443  535440      70  535446  535440      70
  535446  535443      71  535455  535452      70  535458  535452      70  535458
  535455      71  535467  535464      70  535470  535464      70  535470  535467
      71  535479  535476      70  535482  535476      70  535482  535479      71
  535491  535488      70  535494  535488      70  535494  535491      71  535503
  535500      70  535506  535500      70  535506  535503      71  535515  535512
      70  535518  535512      70  535518  535515      71  535527  535524      70
  535530  535524      70  535530  535527      71  535539  535536      70  535542
  535536      70  535542  535539      71  535551  535548      70  535554  535548
      70  535554  535551      71  535563  535560      70  535566  535560      70
  535566  535563      71  535575  535572      70  535578  535572      70  535578
  535575      71  535587  535584      70  535590  535584      70  535590  535587
      71  535599  535596      70  535602  535596      70  535602  535599      71
  535611  535608      70  535614  535608      70  535614  535611      71  535623
  535620      70  535626  535620      70  535626  535623      71  535635  535632
      70  535638  535632      70  535638  535635      71  535647  535644      70
  535650  535644      70  535650  535647      71  535659  535656      70  535662
  535656      70  535662  535659      71  535671  535668      70  535674  535668
      70  535674  535671      71  535683  535680      70  535686  535680      70
  535686  535683      71  535695  535692      70  535698  535692      70  535698
  535695      71  535707  535704      70  535710  535704      70  535710  535707
      71  535719  535716      70  535722  535716      70  535722  535719      71
  535731  535728      70  535734  535728      70  535734  535731      71  535743
  535740      70  535746  535740      70  535746  535743      71  535755  535752
      70  535758  535752      70  535758  535755      71  535767  535764      70
  535770  535764      70  535770  535767      71  535779  535776      70  535782
  535776      70  535782  535779      71  535791  535788      70  535794  535788
      70  535794  535791      71  535803  535800      70  535806  535800      70
  535806  535803      71  535815  535812      70  535818  535812      70  535818
  535815      71  535827  535824      70  535830  535824      70  535830  535827
      71  535839  535836      70  535842  535836      70  535842  535839      71
  535851  535848      70  535854  535848      70  535854  535851      71  535863
  535860      70  535866  535860      70  535866  535863      71  535875  535872
      70  535878  535872      70  535878  535875      71  535887  535884      70
  535890  535884      70  535890  535887      71  535899  535896      70  535902
  535896      70  535902  535899      71  535911  535908      70  535914  535908
      70  535914  535911      71  535923  535920      70  535926  535920      70
  535926  535923      71  535935  535932      70  535938  535932      70  535938
  535935      71  535947  535944      70  535950  535944      70  535950  535947
      71  535959  535956      70  535962  535956      70  535962  535959      71
  535971  535968      70  535974  535968      70  535974  535971      71  535983
  535980      70  535986  535980      70  535986  535983      71  535995  535992
      70  535998  535992      70  535998  535995      71  536007  536004      70
  536010  536004      70  536010  536007      71  536019  536016      70  536022
  536016      70  536022  536019      71  536031  536028      70  536034  536028
      70  536034  536031      71  536043  536040      70  536046  536040      70
  536046  536043      71  536055  536052      70  536058  536052      70  536058
  536055      71  536067  536064      70  536070  536064      70  536070  536067
      71  536079  536076      70  536082  536076      70  536082  536079      71
  536091  536088      70  536094  536088      70  536094  536091      71  536103
  536100      70  536106  536100      70  536106  536103      71  536115  536112
      70  536118  536112      70  536118  536115      71  536127  536124      70
  536130  536124      70  536130  536127      71  536139  536136      70  536142
  536136      70  536142  536139      71  536151  536148      70  536154  536148
      70  536154  536151      71  536163  536160      70  536166  536160      70
  536166  536163      71  536175  536172      70  536178  536172      70  536178
  536175      71  536187  536184      70  536190  536184      70  536190  536187
      71  536199  536196      70  536202  536196      70  536202  536199      71
  536211  536208      70  536214  536208      70  536214  536211      71  536223
  536220      70  536226  536220      70  536226  536223      71  536235  536232
      70  536238  536232      70  536238  536235      71  536247  536244      70
  536250  536244      70  536250  536247      71  536259  536256      70  536262
  536256      70  536262  536259      71  536271  536268      70  536274  536268
      70  536274  536271      71  536283  536280      70  536286  536280      70
  536286  536283      71  536295  536292      70  536298  536292      70  536298
  536295      71  536307  536304      70  536310  536304      70  536310  536307
      71  536319  536316      70  536322  536316      70  536322  536319      71
  536331  536328      70  536334  536328      70  536334  536331      71  536343
  536340      70  536346  536340      70  536346  536343      71  536355  536352
      70  536358  536352      70  536358  536355      71  536367  536364      70
  536370  536364      70  536370  536367      71  536379  536376      70  536382
  536376      70  536382  536379      71  536391  536388      70  536394  536388
      70  536394  536391      71  536403  536400      70  536406  536400      70
  536406  536403      71  536415  536412      70  536418  536412      70  536418
  536415      71  536427  536424      70  536430  536424      70  536430  536427
      71  536439  536436      70  536442  536436      70  536442  536439      71
  536451  536448      70  536454  536448      70  536454  536451      71  536463
  536460      70  536466  536460      70  536466  536463      71  536475  536472
      70  536478  536472      70  536478  536475      71  536487  536484      70
  536490  536484      70  536490  536487      71  536499  536496      70  536502
  536496      70  536502  536499      71  536511  536508      70  536514  536508
      70  536514  536511      71  536523  536520      70  536526  536520      70
  536526  536523      71  536535  536532      70  536538  536532      70  536538
  536535      71  536547  536544      70  536550  536544      70  536550  536547
      71  536559  536556      70  536562  536556      70  536562  536559      71
  536571  536568      70  536574  536568      70  536574  536571      71  536583
  536580      70  536586  536580      70  536586  536583      71  536595  536592
      70  536598  536592      70  536598  536595      71  536607  536604      70
  536610  536604      70  536610  536607      71  536619  536616      70  536622
  536616      70  536622  536619      71  536631  536628      70  536634  536628
      70  536634  536631      71  536643  536640      70  536646  536640      70
  536646  536643      71  536655  536652      70  536658  536652      70  536658
  536655      71  536667  536664      70  536670  536664      70  536670  536667
      71  536679  536676      70  536682  536676      70  536682  536679      71
  536691  536688      70  536694  536688      70  536694  536691      71  536703
  536700      70  536706  536700      70  536706  536703      71  536715  536712
      70  536718  536712      70  536718  536715      71  536727  536724      70
  536730  536724      70  536730  536727      71  536739  536736      70  536742
  536736      70  536742  536739      71  536751  536748      70  536754  536748
      70  536754  536751      71  536763  536760      70  536766  536760      70
  536766  536763      71  536775  536772      70  536778  536772      70  536778
  536775      71  536787  536784      70  536790  536784      70  536790  536787
      71  536799  536796      70  536802  536796      70  536802  536799      71
  536811  536808      70  536814  536808      70  536814  536811      71  536823
  536820      70  536826  536820      70  536826  536823      71  536835  536832
      70  536838  536832      70  536838  536835      71  536847  536844      70
  536850  536844      70  536850  536847      71  536859  536856      70  536862
  536856      70  536862  536859      71  536871  536868      70  536874  536868
      70  536874  536871      71  536883  536880      70  536886  536880      70
  536886  536883      71  536895  536892      70  536898  536892      70  536898
  536895      71  536907  536904      70  536910  536904      70  536910  536907
      71  536919  536916      70  536922  536916      70  536922  536919      71
  536931  536928      70  536934  536928      70  536934  536931      71  536943
  536940      70  536946  536940      70  536946  536943      71  536955  536952
      70  536958  536952      70  536958  536955      71  536967  536964      70
  536970  536964      70  536970  536967      71  536979  536976      70  536982
  536976      70  536982  536979      71  536991  536988      70  536994  536988
      70  536994  536991      71  537003  537000      70  537006  537000      70
  537006  537003      71  537015  537012      70  537018  537012      70  537018
  537015      71  537027  537024      70  537030  537024      70  537030  537027
      71  537039  537036      70  537042  537036      70  537042  537039      71
  537051  537048      70  537054  537048      70  537054  537051      71  537063
  537060      70  537066  537060      70  537066  537063      71  537075  537072
      70  537078  537072      70  537078  537075      71  537087  537084      70
  537090  537084      70  537090  537087      71  537099  537096      70  537102
  537096      70  537102  537099      71  537111  537108      70  537114  537108
      70  537114  537111      71  537123  537120      70  537126  537120      70
  537126  537123      71  537135  537132      70  537138  537132      70  537138
  537135      71  537147  537144      70  537150  537144      70  537150  537147
      71  537159  537156      70  537162  537156      70  537162  537159      71
  537171  537168      70  537174  537168      70  537174  537171      71  537183
  537180      70  537186  537180      70  537186  537183      71  537195  537192
      70  537198  537192      70  537198  537195      71  537207  537204      70
  537210  537204      70  537210  537207      71  537219  537216      70  537222
  537216      70  537222  537219      71  537231  537228      70  537234  537228
      70  537234  537231      71  537243  537240      70  537246  537240      70
  537246  537243      71  537255  537252      70  537258  537252      70  537258
  537255      71  537267  537264      70  537270  537264      70  537270  537267
      71  537279  537276      70  537282  537276      70  537282  537279      71
  537291  537288      70  537294  537288      70  537294  537291      71  537303
  537300      70  537306  537300      70  537306  537303      71  537315  537312
      70  537318  537312      70  537318  537315      71  537327  537324      70
  537330  537324      70  537330  537327      71  537339  537336      70  537342
  537336      70  537342  537339      71  537351  537348      70  537354  537348
      70  537354  537351      71  537363  537360      70  537366  537360      70
  537366  537363      71  537375  537372      70  537378  537372      70  537378
  537375      71  537387  537384      70  537390  537384      70  537390  537387
      71  537399  537396      70  537402  537396      70  537402  537399      71
  537411  537408      70  537414  537408      70  537414  537411      71  537423
  537420      70  537426  537420      70  537426  537423      71  537435  537432
      70  537438  537432      70  537438  537435      71  537447  537444      70
  537450  537444      70  537450  537447      71  537459  537456      70  537462
  537456      70  537462  537459      71  537471  537468      70  537474  537468
      70  537474  537471      71  537483  537480      70  537486  537480      70
  537486  537483      71  537495  537492      70  537498  537492      70  537498
  537495      71  537507  537504      70  537510  537504      70  537510  537507
      71  537519  537516      70  537522  537516      70  537522  537519      71
  537531  537528      70  537534  537528      70  537534  537531      71  537543
  537540      70  537546  537540      70  537546  537543      71  537555  537552
      70  537558  537552      70  537558  537555      71  537567  537564      70
  537570  537564      70  537570  537567      71  537579  537576      70  537582
  537576      70  537582  537579      71  537591  537588      70  537594  537588
      70  537594  537591      71  537603  537600      70  537606  537600      70
  537606  537603      71  537615  537612      70  537618  537612      70  537618
  537615      71  537627  537624      70  537630  537624      70  537630  537627
      71  537639  537636      70  537642  537636      70  537642  537639      71
  537651  537648      70  537654  537648      70  537654  537651      71  537663
  537660      70  537666  537660      70  537666  537663      71  537675  537672
      70  537678  537672      70  537678  537675      71  537687  537684      70
  537690  537684      70  537690  537687      71  537699  537696      70  537702
  537696      70  537702  537699      71  537711  537708      70  537714  537708
      70  537714  537711      71  537723  537720      70  537726  537720      70
  537726  537723      71  537735  537732      70  537738  537732      70  537738
  537735      71  537747  537744      70  537750  537744      70  537750  537747
      71  537759  537756      70  537762  537756      70  537762  537759      71
  537771  537768      70  537774  537768      70  537774  537771      71  537783
  537780      70  537786  537780      70  537786  537783      71  537795  537792
      70  537798  537792      70  537798  537795      71  537807  537804      70
  537810  537804      70  537810  537807      71  537819  537816      70  537822
  537816      70  537822  537819      71  537831  537828      70  537834  537828
      70  537834  537831      71  537843  537840      70  537846  537840      70
  537846  537843      71  537855  537852      70  537858  537852      70  537858
  537855      71  537867  537864      70  537870  537864      70  537870  537867
      71  537879  537876      70  537882  537876      70  537882  537879      71
  537891  537888      70  537894  537888      70  537894  537891      71  537903
  537900      70  537906  537900      70  537906  537903      71  537915  537912
      70  537918  537912      70  537918  537915      71  537927  537924      70
  537930  537924      70  537930  537927      71  537939  537936      70  537942
  537936      70  537942  537939      71  537951  537948      70  537954  537948
      70  537954  537951      71  537963  537960      70  537966  537960      70
  537966  537963      71  537975  537972      70  537978  537972      70  537978
  537975      71  537987  537984      70  537990  537984      70  537990  537987
      71  537999  537996      70  538002  537996      70  538002  537999      71
  538011  538008      70  538014  538008      70  538014  538011      71  538023
  538020      70  538026  538020      70  538026  538023      71  538035  538032
      70  538038  538032      70  538038  538035      71  538047  538044      70
  538050  538044      70  538050  538047      71  538059  538056      70  538062
  538056      70  538062  538059      71  538071  538068      70  538074  538068
      70  538074  538071      71  538083  538080      70  538086  538080      70
  538086  538083      71  538095  538092      70  538098  538092      70  538098
  538095      71  538107  538104      70  538110  538104      70  538110  538107
      71  538119  538116      70  538122  538116      70  538122  538119      71
  538131  538128      70  538134  538128      70  538134  538131      71  538143
  538140      70  538146  538140      70  538146  538143      71  538155  538152
      70  538158  538152      70  538158  538155      71  538167  538164      70
  538170  538164      70  538170  538167      71  538179  538176      70  538182
  538176      70  538182  538179      71  538191  538188      70  538194  538188
      70  538194  538191      71  538203  538200      70  538206  538200      70
  538206  538203      71  538215  538212      70  538218  538212      70  538218
  538215      71  538227  538224      70  538230  538224      70  538230  538227
      71  538239  538236      70  538242  538236      70  538242  538239      71
  538251  538248      70  538254  538248      70  538254  538251      71  538263
  538260      70  538266  538260      70  538266  538263      71  538275  538272
      70  538278  538272      70  538278  538275      71  538287  538284      70
  538290  538284      70  538290  538287      71  538299  538296      70  538302
  538296      70  538302  538299      71  538311  538308      70  538314  538308
      70  538314  538311      71  538323  538320      70  538326  538320      70
  538326  538323      71  538335  538332      70  538338  538332      70  538338
  538335      71  538347  538344      70  538350  538344      70  538350  538347
      71  538359  538356      70  538362  538356      70  538362  538359      71
  538371  538368      70  538374  538368      70  538374  538371      71  538383
  538380      70  538386  538380      70  538386  538383      71  538395  538392
      70  538398  538392      70  538398  538395      71  538407  538404      70
  538410  538404      70  538410  538407      71  538419  538416      70  538422
  538416      70  538422  538419      71  538431  538428      70  538434  538428
      70  538434  538431      71  538443  538440      70  538446  538440      70
  538446  538443      71  538455  538452      70  538458  538452      70  538458
  538455      71  538467  538464      70  538470  538464      70  538470  538467
      71
%FLAG BONDS_WITHOUT_HYDROGEN
%FORMAT(10I8)
      42      45       1      42      48       2      27      30       1      27
      33       2      18      27       5      12      18       7      12      42
       8       0      12      10      78      81       1      78      84       2
      69      72      11      69      75      11      60      69      12      54
      60      14      54      78      15      48      54      16     120     123
       1     120     126       2     105     108       1     105     111       2
      96     105       5      90      96      14      90     120      15      84
      90      16     183     186       1     183     189       2     171     177
      18     162     165      20     162     171      21     156     162      21
     150     156      18     147     150      18     147     177      18     138
     147      23     132     138      24     132     183      15     126     132
      16     234     237       1     234     240       2     219     222       1
     219     225       2     210     219       5     201     210      25     195
     201      14     195     234      15     189     195      16     276     279
       1     276     282       2     261     264       1     261     267       2
     252     261       5     246     252      14     246     276      15     240
     246      16     318     321       1     318     324       2     303     306
       1     303     309       2     294     303       5     288     294      14
     288     318      15     282     288      16     381     384       1     381
     387       2     369     375      18     360     363      20     360     369
      21     354     360      21     348     354      18     345     348      18
     345     375      18     336     345      23     330     336      24     330
     381      15     324     330      16     429     432       1     429     435
       2     399     405      27     399     417      27     393     399      28
     393     429      15     387     393      16     477     480       1     477
     483       2     447     453      27     447     465      27     441     447
      28     441     477      15     435     441      16     498     501       1
     498     504       2     489     498      15     483     489      16     570
     573       1     570     576       2     549     552      30     549     561
      30     543     549      30     534     543      32     525     534      34
     516     525      34     510     516      35     510     570      15     504
     510      16     591     594       1     591     597       2     582     591
      15     576     582      16     633     636       1     633     639       2
     609     615      27     609     627      37     603     609      28     603
     633      15     597     603      16     681     684       1     681     687
       2     651     657      27     651     669      27     645     651      28
     645     681      15     639     645      16     744     747       1     744
     750       2     732     738      18     723     726      20     723     732
      21     717     723      21     711     717      18     708     711      18
     708     738      18     699     708      23     693     699      24     693
     744      15     687     693      16     804     807       1     804     810
       2     792     798      18     786     792      18     780     786      18
     774     780      18     771     774      18     771     798      18     762
     771      23     756     762      24     756     804      15     750     756
      16     840     843       1     840     846       2     831     834      11
     831     837      11     822     831      12     816     822      14     816
     840      15     810     816      16     912     915       1     912     918
       2     891     894      30     891     903      30     885     891      30
     876     885      32     867     876      34     858     867      34     852
     858      35     852     912      15     846     852      16     972     975
       1     972     978       2     960     966      18     954     960      18
     948     954      18     942     948      18     939     942      18     939
     966      18     930     939      23     924     930      24     924     972
      15     918     924      16    1023    1026       1    1023    1029       2
    1008    1011       1    1008    1014       2     999    1008       5     990
     999      25     984     990      14     984    1023      15     978     984
      16    1059    1062       1    1059    1065       2    1050    1053      11
    1050    1056      11    1041    1050      12    1035    1041      14    1035
    1059      15    1029    1035      16    1080    1083       1    1080    1086
       2    1071    1080      15    1065    1071      16    1122    1125       1
    1122    1128       2    1098    1104      27    1098    1116      37    1092
    1098      28    1092    1122      15    1086    1092      16    1164    1167
       1    1164    1170       2    1149    1152       1    1149    1155       2
    1140    1149       5    1134    1140      14    1134    1164      15    1128
    1134      16    1236    1239       1    1236    1242       2    1215    1218
      30    1215    1227      30    1209    1215      30    1200    1209      32
    1191    1200      34    1182    1191      34    1176    1182      35    1176
    1236      15    1170    1176      16    1302    1305       1    1302    1308
       2    1281    1290      39    1272    1281      34    1263    1272      34
    1254    1263      34    1248    1254      35    1248    1302      15    1242
    1248      16    1344    1347       1    1344    1350       2    1320    1326
      27    1320    1338      37    1314    1320      28    1314    1344      15
    1308    1314      16    1365    1368       1    1365    1371       2    1356
    1365      15    1350    1356      16    1410    1413       1    1410    1416
       2    1401    1404      11    1401    1407      11    1392    1401      12
    1383    1392      25    1377    1383      14    1377    1410      15    1371
    1377      16    1461    1464       1    1461    1467       2    1446    1449
      41    1437    1446      43    1428    1437      25    1422    1428      14
    1422    1461      15    1416    1422      16    1524    1527       1    1524
    1530       2    1512    1518      18    1503    1506      20    1503    1512
      21    1497    1503      21    1491    1497      18    1488    1491      18
    1488    1518      18    1479    1488      23    1473    1479      24    1473
    1524      15    1467    1473      16    1584    1587       1    1584    1590
       2    1572    1578      18    1566    1572      18    1560    1566      18
    1554    1560      18    1551    1554      18    1551    1578      18    1542
    1551      23    1536    1542      24    1536    1584      15    1530    1536
      16    1605    1608       1    1605    1611       2    1596    1605      15
    1590    1596      16    1647    1650       1    1647    1653       2    1632
    1635       1    1632    1638       2    1623    1632       5    1617    1623
      14    1617    1647      15    1611    1617      16    1689    1692       1
    1689    1695       2    1665    1671      27    1665    1683      37    1659
    1665      28    1659    1689      15    1653    1659      16    1731    1734
       1    1731    1737       2    1725    1731      15    1716    1725      24
    1707    1716      44    1698    1707      44    1695    1698      45    1695
    1725      16    1776    1779       1    1776    1782       2    1767    1770
      11    1767    1773      11    1758    1767      12    1749    1758      25
    1743    1749      14    1743    1776      15    1737    1743      16    1836
    1839       1    1836    1842       2    1824    1830      18    1818    1824
      18    1812    1818      18    1806    1812      18    1803    1806      18
    1803    1830      18    1794    1803      23    1788    1794      24    1788
    1836      15    1782    1788      16    1878    1881       1    1878    1884
       2    1854    1860      27    1854    1872      37    1848    1854      28
    1848    1878      15    1842    1848      16    1935    1938       1    1935
    1941       2    1914    1923      46    1896    1902      27    1896    1914
      47    1890    1896      28    1890    1935      15    1884    1890      16
    1977    1980       1    1977    1983       2    1962    1965       1    1962
    1968       2    1953    1962       5    1947    1953      14    1947    1977
      15    1941    1947      16    2019    2022       1    2019    2025       2
    1995    2001      27    1995    2013      37    1989    1995      28    1989
    2019      15    1983    1989      16    2055    2058       1    2055    2061
       2    2046    2049      11    2046    2052      11    2037    2046      12
    2031    2037      14    2031    2055      15    2025    2031      16    2088
    2091       1    2088    2094       2    2073    2082      48    2067    2073
      14    2067    2088      15    2061    2067      16    2133    2136       1
    2133    2139       2    2124    2127      11    2124    2130      11    2115
    2124      12    2106    2115      25    2100    2106      14    2100    2133
      15    2094    2100      16    2175    2178       1    2175    2181       2
    2151    2157      27    2151    2169      37    2145    2151      28    2145
    2175      15    2139    2145      16    2232    2235       1    2232    2238
       2    2202    2208      27    2202    2220      27    2193    2202      47
    2187    2193      14    2187    2232      15    2181    2187      16    2268
    2271       1    2268    2274       2    2259    2262      11    2259    2265
      11    2250    2259      12    2244    2250      14    2244    2268      15
    2238    2244      16    2319    2322       1    2319    2325       2    2307
    2313      51    2301    2307      53    2298    2301      54    2295    2298
      55    2295    2313      56    2286    2295      57    2280    2286      24
    2280    2319      15    2274    2280      16    2382    2385       1    2382
    2388       2    2370    2376      18    2361    2364      20    2361    2370
      21    2355    2361      21    2349    2355      18    2346    2349      18
    2346    2376      18    2337    2346      23    2331    2337      24    2331
    2382      15    2325    2331      16    2415    2418       1    2415    2421
       2    2400    2409      48    2394    2400      14    2394    2415      15
    2388    2394      16    2448    2451       1    2448    2454       2    2433
    2442      48    2427    2433      14    2427    2448      15    2421    2427
      16    2484    2487       1    2484    2490       2    2475    2478      11
    2475    2481      11    2466    2475      12    2460    2466      14    2460
    2484      15    2454    2460      16    2535    2538       1    2535    2541
       2    2523    2529      51    2517    2523      53    2514    2517      54
    2511    2514      55    2511    2529      56    2502    2511      57    2496
    2502      24    2496    2535      15    2490    2496      16    2556    2559
       1    2556    2562       2    2547    2556      15    2541    2547      16
    2607    2610       1    2607    2613       2    2592    2595      41    2583
    2592      43    2574    2583      25    2568    2574      14    2568    2607
      15    2562    2568      16    2679    2682       1    2679    2685       2
    2658    2661      30    2658    2670      30    2652    2658      30    2643
    2652      32    2634    2643      34    2625    2634      34    2619    2625
      35    2619    2679      15    2613    2619      16    2727    2730       1
    2727    2733       2    2697    2703      27    2697    2715      27    2691
    2697      28    2691    2727      15    2685    2691      16    2778    2781
       1    2778    2784       2    2763    2766      41    2754    2763      43
    2745    2754      25    2739    2745      14    2739    2778      15    2733
    2739      16    2814    2817       1    2814    2820       2    2805    2808
      11    2805    2811      11    2796    2805      12    2790    2796      14
    2790    2814      15    2784    2790      16    2844    2847       1    2844
    2850       2    2826    2832      24    2826    2844      15    2820    2826
      16    2877    2880       1    2877    2883       2    2862    2871      48
    2856    2862      14    2856    2877      15    2850    2856      16    2925
    2928       1    2925    2931       2    2895    2901      27    2895    2913
      27    2889    2895      28    2889    2925      15    2883    2889      16
    2982    2985       1    2982    2988       2    2952    2958      27    2952
    2970      27    2943    2952      47    2937    2943      14    2937    2982
      15    2931    2937      16    3039    3042       1    3039    3045       2
    3009    3015      27    3009    3027      27    3000    3009      47    2994
    3000      14    2994    3039      15    2988    2994      16    3084    3087
       1    3084    3090       2    3075    3078      11    3075    3081      11
    3066    3075      12    3057    3066      25    3051    3057      14    3051
    3084      15    3045    3051      16    3114    3117       1    3114    3120
       2    3096    3102      24    3096    3114      15    3090    3096      16
    3147    3150       1    3147    3153       2    3132    3141      48    3126
    3132      14    3126    3147      15    3120    3126      16    3198    3201
       1    3198    3204       2    3183    3186       1    3183    3189       2
    3174    3183       5    3165    3174      25    3159    3165      14    3159
    3198      15    3153    3159      16    3219    3222       1    3219    3225
       2    3210    3219      15    3204    3210      16    3240    3243       1
    3240    3246       2    3231    3240      15    3225    3231      16    3282
    3285       1    3282    3288       2    3258    3264      27    3258    3276
      37    3252    3258      28    3252    3282      15    3246    3252      16
    3342    3345       1    3342    3348       2    3330    3336      18    3324
    3330      18    3318    3324      18    3312    3318      18    3309    3312
      18    3309    3336      18    3300    3309      23    3294    3300      24
    3294    3342      15    3288    3294      16    3384    3387       1    3384
    3390       2    3360    3366      27    3360    3378      37    3354    3360
      28    3354    3384      15    3348    3354      16    3417    3420       1
    3417    3423       2    3402    3411      59    3396    3402      14    3396
    3417      15    3390    3396      16    3453    3456       1    3453    3459
       2    3444    3447      11    3444    3450      11    3435    3444      12
    3429    3435      14    3429    3453      15    3423    3429      16    3495
    3498       1    3495    3501       2    3480    3483       1    3480    3486
       2    3471    3480       5    3465    3471      14    3465    3495      15
    3459    3465      16    3552    3555       1    3552    3558       2    3531
    3540      46    3513    3519      27    3513    3531      47    3507    3513
      28    3507    3552      15    3501    3507      16    3594    3597       1
    3594    3600       2    3579    3582       1    3579    3585       2    3570
    3579       5    3564    3570      14    3564    3594      15    3558    3564
      16    3624    3627       1    3624    3630       2    3606    3612      24
    3606    3624      15    3600    3606      16    3660    3663       1    3660
    3666       2    3651    3654      11    3651    3657      11    3642    3651
      12    3636    3642      14    3636    3660      15    3630    3636      16
    3702    3705       1    3702    3708       2    3687    3690       1    3687
    3693       2    3678    3687       5    3672    3678      14    3672    3702
      15    3666    3672      16    3759    3762       1    3759    3765       2
    3729    3735      27    3729    3747      27    3720    3729      47    3714
    3720      14    3714    3759      15    3708    3714      16    3789    3792
       1    3789    3795       2    3771    3777      24    3771    3789      15
    3765    3771      16    3846    3849       1    3846    3852       2    3816
    3822      27    3816    3834      27    3807    3816      47    3801    3807
      14    3801    3846      15    3795    3801      16    3918    3921       1
    3918    3924       2    3909    3915      60    3903    3909      18    3897
    3903      18    3891    3897      18    3888    3891      61    3888    3915
      62    3882    3888      63    3876    3882      51    3873    3876      64
    3873    3915      65    3864    3873      66    3858    3864      24    3858
    3918      15    3852    3858      16    3978    3981       1    3978    3984
       2    3966    3972      18    3960    3966      18    3954    3960      18
    3948    3954      18    3945    3948      18    3945    3972      18    3936
    3945      23    3930    3936      24    3930    3978      15    3924    3930
      16    4035    4038       1    4035    4041       2    4005    4011      27
    4005    4023      27    3996    4005      47    3990    3996      14    3990
    4035      15    3984    3990      16    4056    4059       1    4056    4062
       2    4047    4056      15    4041    4047      16    4101    4104       1
    4101    4107       2    4092    4095      11    4092    4098      11    4083
    4092      12    4074    4083      25    4068    4074      14    4068    4101
      15    4062    4068      16    4149    4152       1    4149    4155       2
    4119    4125      27    4119    4137      27    4113    4119      28    4113
    4149      15    4107    4113      16    4182    4185       1    4182    4188
       2    4167    4176      48    4161    4167      14    4161    4182      15
    4155    4161      16    4224    4227       1    4224    4230       2    4209
    4212       1    4209    4215       2    4200    4209       5    4194    4200
      14    4194    4224      15    4188    4194      16    4266    4269       1
    4266    4272       2    4242    4248      27    4242    4260      37    4236
    4242      28    4236    4266      15    4230    4236      16    4308    4311
       1    4308    4314       2    4284    4290      27    4284    4302      37
    4278    4284      28    4278    4308      15    4272    4278      16    4359
    4362       1    4359    4365       2    4344    4347       1    4344    4350
       2    4335    4344       5    4326    4335      25    4320    4326      14
    4320    4359      15    4314    4320      16    4401    4404       1    4401
    4407       2    4377    4383      27    4377    4395      37    4371    4377
      28    4371    4401      15    4365    4371      16    4452    4455       1
    4452    4458       2    4437    4440       1    4437    4443       2    4428
    4437       5    4419    4428      25    4413    4419      14    4413    4452
      15    4407    4413      16    4503    4506       1    4503    4509       2
    4488    4491       1    4488    4494       2    4479    4488       5    4470
    4479      25    4464    4470      14    4464    4503      15    4458    4464
      16    4545    4548       1    4545    4551       2    4521    4527      27
    4521    4539      37    4515    4521      28    4515    4545      15    4509
    4515      16    4581    4584       1    4581    4587       2    4572    4575
      11    4572    4578      11    4563    4572      12    4557    4563      14
    4557    4581      15    4551    4557      16    4611    4614       1    4611
    4617       2    4593    4599      24    4593    4611      15    4587    4593
      16    4677    4680       1    4677    4683       2    4656    4665      39
    4647    4656      34    4638    4647      34    4629    4638      34    4623
    4629      35    4623    4677      15    4617    4623      16    4722    4725
       1    4722    4728       2    4713    4716      11    4713    4719      11
    4704    4713      12    4695    4704      25    4689    4695      14    4689
    4722      15    4683    4689      16    4770    4773       1    4770    4776
       2    4740    4746      27    4740    4758      27    4734    4740      28
    4734    4770      15    4728    4734      16    4830    4833       1    4830
    4836       2    4818    4824      18    4812    4818      18    4806    4812
      18    4800    4806      18    4797    4800      18    4797    4824      18
    4788    4797      23    4782    4788      24    4782    4830      15    4776
    4782      16    4872    4875       1    4872    4878       2    4857    4860
       1    4857    4863       2    4848    4857       5    4842    4848      14
    4842    4872      15    4836    4842      16    4914    4917       1    4914
    4920       2    4908    4914      15    4899    4908      24    4890    4899
      44    4881    4890      44    4878    4881      45    4878    4908      16
    4971    4974       1    4971    4977       2    4950    4959      46    4932
    4938      27    4932    4950      47    4926    4932      28    4926    4971
      15    4920    4926      16    5022    5025       1    5022    5028       2
    5007    5010      41    4998    5007      43    4989    4998      25    4983
    4989      14    4983    5022      15    4977    4983      16    5094    5097
       1    5094    5100       2    5073    5076      30    5073    5085      30
    5067    5073      30    5058    5067      32    5049    5058      34    5040
    5049      34    5034    5040      35    5034    5094      15    5028    5034
      16    5115    5118       1    5115    5121       2    5106    5115      15
    5100    5106      16    5187    5190       1    5187    5193       2    5166
    5169      30    5166    5178      30    5160    5166      30    5151    5160
      32    5142    5151      34    5133    5142      34    5127    5133      35
    5127    5187      15    5121    5127      16    5250    5253       1    5250
    5256       2    5238    5244      18    5229    5232      20    5229    5238
      21    5223    5229      21    5217    5223      18    5214    5217      18
    5214    5244      18    5205    5214      23    5199    5205      24    5199
    5250      15    5193    5199      16    5313    5316       1    5313    5319
       2    5301    5307      18    5292    5295      20    5292    5301      21
    5286    5292      21    5280    5286      18    5277    5280      18    5277
    5307      18    5268    5277      23    5262    5268      24    5262    5313
      15    5256    5262      16    5364    5367       1    5364    5370       2
    5349    5352       1    5349    5355       2    5340    5349       5    5331
    5340      25    5325    5331      14    5325    5364      15    5319    5325
      16    5421    5424       1    5421    5427       2    5391    5397      27
    5391    5409      27    5382    5391      47    5376    5382      14    5376
    5421      15    5370    5376      16    5442    5445       1    5442    5448
       2    5433    5442      15    5427    5433      16    5484    5487       1
    5484    5490       2    5460    5466      27    5460    5478      37    5454
    5460      28    5454    5484      15    5448    5454      16    5526    5529
       1    5526    5532       2    5502    5508      27    5502    5520      37
    5496    5502      28    5496    5526      15    5490    5496      16    5562
    5565       1    5562    5568       2    5553    5556      11    5553    5559
      11    5544    5553      12    5538    5544      14    5538    5562      15
    5532    5538      16    5598    5601       1    5598    5604       2    5589
    5592      11    5589    5595      11    5580    5589      12    5574    5580
      14    5574    5598      15    5568    5574      16    5640    5643       1
    5640    5646       2    5625    5628       1    5625    5631       2    5616
    5625       5    5610    5616      14    5610    5640      15    5604    5610
      16    5682    5685       1    5682    5688       2    5676    5682      15
    5667    5676      24    5658    5667      44    5649    5658      44    5646
    5649      45    5646    5676      16    5724    5727       1    5724    5730
       2    5700    5706      27    5700    5718      37    5694    5700      28
    5694    5724      15    5688    5694      16    5745    5748       1    5745
    5751       2    5736    5745      15    5730    5736      16    5793    5796
       1    5793    5799       2    5763    5769      27    5763    5781      27
    5757    5763      28    5757    5793      15    5751    5757      16    5865
    5868       1    5865    5871       2    5844    5847      30    5844    5856
      30    5838    5844      30    5829    5838      32    5820    5829      34
    5811    5820      34    5805    5811      35    5805    5865      15    5799
    5805      16    5886    5889       1    5886    5892       2    5877    5886
      15    5871    5877      16    5934    5937       1    5934    5940       2
    5904    5910      27    5904    5922      27    5898    5904      28    5898
    5934      15    5892    5898      16    5976    5979       1    5976    5982
       2    5952    5958      27    5952    5970      37    5946    5952      28
    5946    5976      15    5940    5946      16    6018    6021       1    6018
    6024       2    6003    6006       1    6003    6009       2    5994    6003
       5    5988    5994      14    5988    6018      15    5982    5988      16
    6078    6081       1    6078    6084       2    6066    6072      18    6060
    6066      18    6054    6060      18    6048    6054      18    6045    6048
      18    6045    6072      18    6036    6045      23    6030    6036      24
    6030    6078      15    6024    6030      16    6129    6132       1    6129
    6135       2    6114    6117       1    6114    6120       2    6105    6114
       5    6096    6105      25    6090    6096      14    6090    6129      15
    6084    6090      16    6180    6183       1    6180    6186       2    6165
    6168      41    6156    6165      43    6147    6156      25    6141    6147
      14    6141    6180      15    6135    6141      16    6228    6231       1
    6228    6234       2    6198    6204      27    6198    6216      27    6192
    6198      28    6192    6228      15    6186    6192      16    6294    6297
       1    6294    6300       2    6273    6282      39    6264    6273      34
    6255    6264      34    6246    6255      34    6240    6246      35    6240
    6294      15    6234    6240      16    6324    6327       1    6324    6330
       2    6306    6312      24    6306    6324      15    6300    6306      16
    6360    6363       1    6360    6366       2    6351    6354      11    6351
    6357      11    6342    6351      12    6336    6342      14    6336    6360
      15    6330    6336      16    6390    6393       1    6390    6396       2
    6372    6378      24    6372    6390      15    6366    6372      16    6423
    6426       1    6423    6429       2    6408    6417      48    6402    6408
      14    6402    6423      15    6396    6402      16    6480    6483       1
    6480    6486       2    6459    6468      46    6441    6447      27    6441
    6459      47    6435    6441      28    6435    6480      15    6429    6435
      16    6510    6513       1    6510    6516       2    6492    6498      24
    6492    6510      15    6486    6492      16    6567    6570       1    6567
    6573       2    6546    6555      46    6528    6534      27    6528    6546
      47    6522    6528      28    6522    6567      15    6516    6522      16
    6600    6603       1    6600    6606       2    6585    6594      48    6579
    6585      14    6579    6600      15    6573    6579      16    6648    6651
       1    6648    6654       2    6618    6624      27    6618    6636      27
    6612    6618      28    6612    6648      15    6606    6612      16    6669
    6672       1    6669    6675       2    6660    6669      15    6654    6660
      16    6702    6705       1    6702    6708       2    6687    6696      48
    6681    6687      14    6681    6702      15    6675    6681      16    6723
    6726       1    6723    6729       2    6714    6723      15    6708    6714
      16    6759    6762       1    6759    6765       2    6750    6753      11
    6750    6756      11    6741    6750      12    6735    6741      14    6735
    6759      15    6729    6735      16    6816    6819       1    6816    6822
       2    6795    6804      46    6777    6783      27    6777    6795      47
    6771    6777      28    6771    6816      15    6765    6771      16    6858
    6861       1    6858    6864       2    6834    6840      27    6834    6852
      37    6828    6834      28    6828    6858      15    6822    6828      16
    6891    6894       1    6891    6897       2    6876    6885      48    6870
    6876      14    6870    6891      15    6864    6870      16    6948    6951
       1    6948    6954       2    6927    6936      46    6909    6915      27
    6909    6927      47    6903    6909      28    6903    6948      15    6897
    6903      16    6996    6999       1    6996    7002       2    6966    6972
      27    6966    6984      27    6960    6966      28    6960    6996      15
    6954    6960      16    7017    7020       1    7017    7023       2    7008
    7017      15    7002    7008      16    7047    7050       1    7047    7053
       2    7029    7035      24    7029    7047      15    7023    7029      16
    7089    7092       1    7089    7095       2    7065    7071      27    7065
    7083      37    7059    7065      28    7059    7089      15    7053    7059
      16    7137    7140       1    7137    7143       2    7107    7113      27
    7107    7125      27    7101    7107      28    7101    7137      15    7095
    7101      16    7185    7188       1    7185    7191       2    7155    7161
      27    7155    7173      27    7149    7155      28    7149    7185      15
    7143    7149      16    7227    7230       1    7227    7233       2    7212
    7215       1    7212    7218       2    7203    7212       5    7197    7203
      14    7197    7227      15    7191    7197      16    7269    7272       1
    7269    7275       2    7263    7269      15    7254    7263      24    7245
    7254      44    7236    7245      44    7233    7236      45    7233    7263
      16    7299    7302       1    7299    7305       2    7281    7287      24
    7281    7299      15    7275    7281      16    7320    7323       1    7320
    7326       2    7311    7320      15    7305    7311      16    7362    7365
       1    7362    7368       2    7347    7350       1    7347    7353       2
    7338    7347       5    7332    7338      14    7332    7362      15    7326
    7332      16    7425    7428       1    7425    7431       2    7413    7419
      18    7404    7407      20    7404    7413      21    7398    7404      21
    7392    7398      18    7389    7392      18    7389    7419      18    7380
    7389      23    7374    7380      24    7374    7425      15    7368    7374
      16    7470    7473       1    7470    7476       2    7461    7464      11
    7461    7467      11    7452    7461      12    7443    7452      25    7437
    7443      14    7437    7470      15    7431    7437      16    7527    7530
       1    7527    7533       2    7506    7515      46    7488    7494      27
    7488    7506      47    7482    7488      28    7482    7527      15    7476
    7482      16    7563    7566       1    7563    7569       2    7554    7557
      11    7554    7560      11    7545    7554      12    7539    7545      14
    7539    7563      15    7533    7539      16    7620    7623       1    7620
    7626       2    7590    7596      27    7590    7608      27    7581    7590
      47    7575    7581      14    7575    7620      15    7569    7575      16
    7665    7668       1    7665    7671       2    7656    7659      11    7656
    7662      11    7647    7656      12    7638    7647      25    7632    7638
      14    7632    7665      15    7626    7632      16    7695    7698       1
    7695    7701       2    7677    7683      24    7677    7695      15    7671
    7677      16    7716    7719       1    7716    7722       2    7707    7716
      15    7701    7707      16    7788    7791       1    7788    7794       2
    7767    7770      30    7767    7779      30    7761    7767      30    7752
    7761      32    7743    7752      34    7734    7743      34    7728    7734
      35    7728    7788      15    7722    7728      16    7845    7848       1
    7845    7851       2    7824    7833      46    7806    7812      27    7806
    7824      47    7800    7806      28    7800    7845      15    7794    7800
      16    7908    7911       1    7908    7914       2    7896    7902      18
    7887    7890      20    7887    7896      21    7881    7887      21    7875
    7881      18    7872    7875      18    7872    7902      18    7863    7872
      23    7857    7863      24    7857    7908      15    7851    7857      16
    7965    7968       1    7965    7971       2    7944    7953      46    7926
    7932      27    7926    7944      47    7920    7926      28    7920    7965
      15    7914    7920      16    8010    8013       1    8010    8016       2
    8001    8004      11    8001    8007      11    7992    8001      12    7983
    7992      25    7977    7983      14    7977    8010      15    7971    7977
      16    8052    8055       1    8052    8058       2    8046    8052      15
    8037    8046      24    8028    8037      44    8019    8028      44    8016
    8019      45    8016    8046      16    8088    8091       1    8088    8094
       2    8079    8082      11    8079    8085      11    8070    8079      12
    8064    8070      14    8064    8088      15    8058    8064      16    8121
    8124       1    8121    8127       2    8106    8115      48    8100    8106
      14    8100    8121      15    8094    8100      16    8163    8166       1
    8163    8169       2    8139    8145      27    8139    8157      37    8133
    8139      28    8133    8163      15    8127    8133      16    8199    8202
       1    8199    8205       2    8190    8193      11    8190    8196      11
    8181    8190      12    8175    8181      14    8175    8199      15    8169
    8175      16    8256    8259       1    8256    8262       2    8226    8232
      27    8226    8244      27    8217    8226      47    8211    8217      14
    8211    8256      15    8205    8211      16    8289    8292       1    8289
    8295       2    8274    8283      48    8268    8274      14    8268    8289
      15    8262    8268      16    8310    8313       1    8310    8316       2
    8301    8310      15    8295    8301      16    8352    8355       1    8352
    8358       2    8337    8340       1    8337    8343       2    8328    8337
       5    8322    8328      14    8322    8352      15    8316    8322      16
    8400    8403       1    8400    8406       2    8370    8376      27    8370
    8388      27    8364    8370      28    8364    8400      15    8358    8364
      16    8451    8454       1    8451    8457       2    8436    8439       1
    8436    8442       2    8427    8436       5    8418    8427      25    8412
    8418      14    8412    8451      15    8406    8412      16    8508    8511
       1    8508    8514       2    8487    8496      46    8469    8475      27
    8469    8487      47    8463    8469      28    8463    8508      15    8457
    8463      16    8538    8541       1    8538    8544       2    8520    8526
      24    8520    8538      15    8514    8520      16    8586    8589       1
    8586    8592       2    8556    8562      27    8556    8574      27    8550
    8556      28    8550    8586      15    8544    8550      16    8637    8640
       1    8637    8643       2    8622    8625       1    8622    8628       2
    8613    8622       5    8604    8613      25    8598    8604      14    8598
    8637      15    8592    8598      16    8700    8703       1    8700    8706
       2    8688    8694      18    8679    8682      20    8679    8688      21
    8673    8679      21    8667    8673      18    8664    8667      18    8664
    8694      18    8655    8664      23    8649    8655      24    8649    8700
      15    8643    8649      16    8736    8739       1    8736    8742       2
    8727    8730      11    8727    8733      11    8718    8727      12    8712
    8718      14    8712    8736      15    8706    8712      16    8784    8787
       1    8784    8790       2    8754    8760      27    8754    8772      27
    8748    8754      28    8748    8784      15    8742    8748      16    8820
    8823       1    8820    8826       2    8811    8814      11    8811    8817
      11    8802    8811      12    8796    8802      14    8796    8820      15
    8790    8796      16    8850    8853       1    8850    8856       2    8832
    8838      24    8832    8850      15    8826    8832      16    8901    8904
       1    8901    8907       2    8886    8889       1    8886    8892       2
    8877    8886       5    8868    8877      25    8862    8868      14    8862
    8901      15    8856    8862      16    8967    8970       1    8967    8973
       2    8946    8955      39    8937    8946      34    8928    8937      34
    8919    8928      34    8913    8919      35    8913    8967      15    8907
    8913      16    9039    9042       1    9039    9045       2    9018    9021
      30    9018    9030      30    9012    9018      30    9003    9012      32
    8994    9003      34    8985    8994      34    8979    8985      35    8979
    9039      15    8973    8979      16    9081    9084       1    9081    9087
       2    9057    9063      27    9057    9075      37    9051    9057      28
    9051    9081      15    9045    9051      16    9138    9141       1    9138
    9144       2    9108    9114      27    9108    9126      27    9099    9108
      47    9093    9099      14    9093    9138      15    9087    9093      16
    9186    9189       1    9186    9192       2    9156    9162      27    9156
    9174      27    9150    9156      28    9150    9186      15    9144    9150
      16    9243    9246       1    9243    9249       2    9222    9231      46
    9204    9210      27    9204    9222      47    9198    9204      28    9198
    9243      15    9192    9198      16    9264    9267       1    9264    9270
       2    9255    9264      15    9249    9255      16    9330    9333       1
    9330    9336       2    9309    9318      39    9300    9309      34    9291
    9300      34    9282    9291      34    9276    9282      35    9276    9330
      15    9270    9276      16    9363    9366       1    9363    9369       2
    9348    9357      48    9342    9348      14    9342    9363      15    9336
    9342      16    9405    9408       1    9405    9411       2    9390    9393
       1    9390    9396       2    9381    9390       5    9375    9381      14
    9375    9405      15    9369    9375      16    9456    9459       1    9456
    9462       2    9441    9444      41    9432    9441      43    9423    9432
      25    9417    9423      14    9417    9456      15    9411    9417      16
    9504    9507       1    9504    9510       2    9474    9480      27    9474
    9492      27    9468    9474      28    9468    9504      15    9462    9468
      16    9567    9570       1    9567    9573       2    9555    9561      18
    9546    9549      20    9546    9555      21    9540    9546      21    9534
    9540      18    9531    9534      18    9531    9561      18    9522    9531
      23    9516    9522      24    9516    9567      15    9510    9516      16
    9588    9591       1    9588    9594       2    9579    9588      15    9573
    9579      16    9618    9621       1    9618    9624       2    9600    9606
      24    9600    9618      15    9594    9600      16    9675    9678       1
    9675    9681       2    9645    9651      27    9645    9663      27    9636
    9645      47    9630    9636      14    9630    9675      15    9624    9630
      16    9747    9750       1    9747    9753       2    9726    9729      30
    9726    9738      30    9720    9726      30    9711    9720      32    9702
    9711      34    9693    9702      34    9687    9693      35    9687    9747
      15    9681    9687      16    9798    9801       1    9798    9804       2
    9783    9786      41    9774    9783      43    9765    9774      25    9759
    9765      14    9759    9798      15    9753    9759      16    9855    9858
       1    9855    9861       2    9834    9843      46    9816    9822      27
    9816    9834      47    9810    9816      28    9810    9855      15    9804
    9810      16    9888    9891       1    9888    9894       2    9873    9882
      48    9867    9873      14    9867    9888      15    9861    9867      16
    9924    9927       1    9924    9930       2    9915    9918      11    9915
    9921      11    9906    9915      12    9900    9906      14    9900    9924
      15    9894    9900      16    9966    9969       1    9966    9972       2
    9951    9954       1    9951    9957       2    9942    9951       5    9936
    9942      14    9936    9966      15    9930    9936      16   10008   10011
       1   10008   10014       2   10002   10008      15    9993   10002      24
    9984    9993      44    9975    9984      44    9972    9975      45    9972
   10002      16   10056   10059       1   10056   10062       2   10026   10032
      27   10026   10044      27   10020   10026      28   10020   10056      15
   10014   10020      16   10077   10080       1   10077   10083       2   10068
   10077      15   10062   10068      16   10134   10137       1   10134   10140
       2   10104   10110      27   10104   10122      27   10095   10104      47
   10089   10095      14   10089   10134      15   10083   10089      16   10176
   10179       1   10176   10182       2   10161   10164       1   10161   10167
       2   10152   10161       5   10146   10152      14   10146   10176      15
   10140   10146      16   10242   10245       1   10242   10248       2   10221
   10230      39   10212   10221      34   10203   10212      34   10194   10203
      34   10188   10194      35   10188   10242      15   10182   10188      16
   10284   10287       1   10284   10290       2   10269   10272       1   10269
   10275       2   10260   10269       5   10254   10260      14   10254   10284
      15   10248   10254      16   10347   10350       1   10347   10353       2
   10335   10341      18   10326   10329      20   10326   10335      21   10320
   10326      21   10314   10320      18   10311   10314      18   10311   10341
      18   10302   10311      23   10296   10302      24   10296   10347      15
   10290   10296      16   10410   10413       1   10410   10416       2   10398
   10404      18   10389   10392      20   10389   10398      21   10383   10389
      21   10377   10383      18   10374   10377      18   10374   10404      18
   10365   10374      23   10359   10365      24   10359   10410      15   10353
   10359      16   10470   10473       1   10470   10476       2   10458   10464
      18   10452   10458      18   10446   10452      18   10440   10446      18
   10437   10440      18   10437   10464      18   10428   10437      23   10422
   10428      24   10422   10470      15   10416   10422      16   10512   10515
       1   10512   10518       2   10506   10512      15   10497   10506      24
   10488   10497      44   10479   10488      44   10476   10479      45   10476
   10506      16   10578   10581       1   10578   10584       2   10557   10566
      39   10548   10557      34   10539   10548      34   10530   10539      34
   10524   10530      35   10524   10578      15   10518   10524      16   10626
   10629       1   10626   10632       2   10596   10602      27   10596   10614
      27   10590   10596      28   10590   10626      15   10584   10590      16
   10659   10662       1   10659   10665       2   10644   10653      48   10638
   10644      14   10638   10659      15   10632   10638      16   10716   10719
       1   10716   10722       2   10695   10704      46   10677   10683      27
   10677   10695      47   10671   10677      28   10671   10716      15   10665
   10671      16   10746   10749       1   10746   10752       2   10728   10734
      24   10728   10746      15   10722   10728      16   10788   10791       1
   10788   10794       2   10782   10788      15   10773   10782      24   10764
   10773      44   10755   10764      44   10752   10755      45   10752   10782
      16   10824   10827       1   10824   10830       2   10815   10818      11
   10815   10821      11   10806   10815      12   10800   10806      14   10800
   10824      15   10794   10800      16   10845   10848       1   10845   10851
       2   10836   10845      15   10830   10836      16   10881   10884       1
   10881   10887       2   10872   10875      11   10872   10878      11   10863
   10872      12   10857   10863      14   10857   10881      15   10851   10857
      16   10944   10947       1   10944   10950       2   10932   10938      18
   10923   10926      20   10923   10932      21   10917   10923      21   10911
   10917      18   10908   10911      18   10908   10938      18   10899   10908
      23   10893   10899      24   10893   10944      15   10887   10893      16
   10974   10977       1   10974   10980       2   10956   10962      24   10956
   10974      15   10950   10956      16   11031   11034       1   11031   11037
       2   11001   11007      27   11001   11019      27   10992   11001      47
   10986   10992      14   10986   11031      15   10980   10986      16   11097
   11100       1   11097   11103       2   11076   11085      39   11067   11076
      34   11058   11067      34   11049   11058      34   11043   11049      35
   11043   11097      15   11037   11043      16   11118   11121       1   11118
   11124       2   11109   11118      15   11103   11109      16   11154   11157
       1   11154   11160       2   11145   11148      11   11145   11151      11
   11136   11145      12   11130   11136      14   11130   11154      15   11124
   11130      16   11190   11193       1   11190   11196       2   11181   11184
      11   11181   11187      11   11172   11181      12   11166   11172      14
   11166   11190      15   11160   11166      16   11262   11265       1   11262
   11268       2   11253   11259      60   11247   11253      18   11241   11247
      18   11235   11241      18   11232   11235      61   11232   11259      62
   11226   11232      63   11220   11226      51   11217   11220      64   11217
   11259      65   11208   11217      66   11202   11208      24   11202   11262
      15   11196   11202      16   11313   11316       1   11313   11319       2
   11298   11301       1   11298   11304       2   11289   11298       5   11280
   11289      25   11274   11280      14   11274   11313      15   11268   11274
      16   11361   11364       1   11361   11367       2   11331   11337      27
   11331   11349      27   11325   11331      28   11325   11361      15   11319
   11325      16   11412   11415       1   11412   11418       2   11397   11400
      41   11388   11397      43   11379   11388      25   11373   11379      14
   11373   11412      15   11367   11373      16   11445   11448       1   11445
   11451       2   11430   11439      48   11424   11430      14   11424   11445
      15   11418   11424      16   11505   11508       1   11505   11511       2
   11493   11499      18   11487   11493      18   11481   11487      18   11475
   11481      18   11472   11475      18   11472   11499      18   11463   11472
      23   11457   11463      24   11457   11505      15   11451   11457      16
   11547   11550       1   11547   11553       2   11523   11529      27   11523
   11541      37   11517   11523      28   11517   11547      15   11511   11517
      16   11607   11610       1   11607   11613       2   11595   11601      18
   11589   11595      18   11583   11589      18   11577   11583      18   11574
   11577      18   11574   11601      18   11565   11574      23   11559   11565
      24   11559   11607      15   11553   11559      16   11673   11676       1
   11673   11679       2   11652   11661      39   11643   11652      34   11634
   11643      34   11625   11634      34   11619   11625      35   11619   11673
      15   11613   11619      16   11703   11706       1   11703   11709       2
   11685   11691      24   11685   11703      15   11679   11685      16   11754
   11757       1   11754   11760       2   11739   11742      41   11730   11739
      43   11721   11730      25   11715   11721      14   11715   11754      15
   11709   11715      16   11805   11808       1   11805   11811       2   11790
   11793       1   11790   11796       2   11781   11790       5   11772   11781
      25   11766   11772      14   11766   11805      15   11760   11766      16
   11862   11865       1   11862   11868       2   11832   11838      27   11832
   11850      27   11823   11832      47   11817   11823      14   11817   11862
      15   11811   11817      16   11904   11907       1   11904   11910       2
   11889   11892       1   11889   11895       2   11880   11889       5   11874
   11880      14   11874   11904      15   11868   11874      16   11946   11949
       1   11946   11952       2   11931   11934       1   11931   11937       2
   11922   11931       5   11916   11922      14   11916   11946      15   11910
   11916      16   12003   12006       1   12003   12009       2   11982   11991
      46   11964   11970      27   11964   11982      47   11958   11964      28
   11958   12003      15   11952   11958      16   12045   12048       1   12045
   12051       2   12021   12027      27   12021   12039      37   12015   12021
      28   12015   12045      15   12009   12015      16   12096   12099       1
   12096   12102       2   12081   12084       1   12081   12087       2   12072
   12081       5   12063   12072      25   12057   12063      14   12057   12096
      15   12051   12057      16   12168   12171       1   12168   12174       2
   12147   12150      30   12147   12159      30   12141   12147      30   12132
   12141      32   12123   12132      34   12114   12123      34   12108   12114
      35   12108   12168      15   12102   12108      16   12216   12219       1
   12216   12222       2   12186   12192      27   12186   12204      27   12180
   12186      28   12180   12216      15   12174   12180      16   12279   12282
       1   12279   12285       2   12267   12273      18   12258   12261      20
   12258   12267      21   12252   12258      21   12246   12252      18   12243
   12246      18   12243   12273      18   12234   12243      23   12228   12234
      24   12228   12279      15   12222   12228      16   12336   12339       1
   12336   12342       2   12315   12324      46   12297   12303      27   12297
   12315      47   12291   12297      28   12291   12336      15   12285   12291
      16   12372   12375       1   12372   12378       2   12363   12366      11
   12363   12369      11   12354   12363      12   12348   12354      14   12348
   12372      15   12342   12348      16   12429   12432       1   12429   12435
       2   12408   12417      46   12390   12396      27   12390   12408      47
   12384   12390      28   12384   12429      15   12378   12384      16   12477
   12480       1   12477   12483       2   12447   12453      27   12447   12465
      27   12441   12447      28   12441   12477      15   12435   12441      16
   12522   12525      67   12522   12528      67   12513   12516      11   12513
   12519      11   12504   12513      12   12495   12504      25   12489   12495
       7   12489   12522       8   12483   12489      69   13005   12996      72
   13017   13008      72   13029   13020      72   13041   13032      72   13053
   13044      72   13065   13056      72   13077   13068      72   13089   13080
      72   13101   13092      72   13113   13104      72   13125   13116      72
   13137   13128      72   13149   13140      72   13161   13152      72   13173
   13164      72   13185   13176      72   13197   13188      72   13209   13200
      72   13221   13212      72   13233   13224      72   13245   13236      72
   13257   13248      72   13269   13260      72   13281   13272      72   13293
   13284      72   13305   13296      72   13317   13308      72   13329   13320
      72   13341   13332      72   13353   13344      72   13365   13356      72
   13377   13368      72   13389   13380      72   13401   13392      72   13413
   13404      72   13425   13416      72   13437   13428      72   13449   13440
      72   13461   13452      72   13473   13464      72   13485   13476      72
   13497   13488      72   13509   13500      72   13521   13512      72   13533
   13524      72   13545   13536      72   13557   13548      72   13569   13560
      72   13581   13572      72   13593   13584      72   13605   13596      72
   13617   13608      72   13629   13620      72   13641   13632      72   13653
   13644      72   13665   13656      72   13677   13668      72   13689   13680
      72   13701   13692      72   13713   13704      72   13725   13716      72
   13737   13728      72   13749   13740      72   13761   13752      72   13773
   13764      72   13785   13776      72   13797   13788      72   13809   13800
      72   13821   13812      72   13833   13824      72   13845   13836      72
   13857   13848      72   13869   13860      72   13881   13872      72   13893
   13884      72   13905   13896      72   13917   13908      72   13929   13920
      72   13941   13932      72   13953   13944      72   13965   13956      72
   13977   13968      72   13989   13980      72   14001   13992      72   14013
   14004      72   14025   14016      72   14037   14028      72   14049   14040
      72   14061   14052      72   14073   14064      72   14085   14076      72
   14097   14088      72   14109   14100      72   14121   14112      72   14133
   14124      72   14145   14136      72   14157   14148      72   14169   14160
      72   14181   14172      72   14193   14184      72   14205   14196      72
   14217   14208      72   14229   14220      72   14241   14232      72   14253
   14244      72   14265   14256      72   14277   14268      72   14289   14280
      72   14301   14292      72   14313   14304      72   14325   14316      72
   14337   14328      72   14349   14340      72   14361   14352      72   14373
   14364      72   14385   14376      72   14397   14388      72   14409   14400
      72   14421   14412      72   14433   14424      72   14445   14436      72
   14457   14448      72   14469   14460      72   14481   14472      72   14493
   14484      72   14505   14496      72   14517   14508      72   14529   14520
      72   14541   14532      72   14553   14544      72   14565   14556      72
   14577   14568      72   14589   14580      72   14601   14592      72   14613
   14604      72   14625   14616      72   14637   14628      72   14649   14640
      72   14661   14652      72   14673   14664      72   14685   14676      72
   14697   14688      72   14709   14700      72   14721   14712      72   14733
   14724      72   14745   14736      72   14757   14748      72   14769   14760
      72   14781   14772      72   14793   14784      72   14805   14796      72
   14817   14808      72   14829   14820      72   14841   14832      72   14853
   14844      72   14865   14856      72   14877   14868      72   14889   14880
      72   14901   14892      72   14913   14904      72   14925   14916      72
   14937   14928      72   14949   14940      72   14961   14952      72   14973
   14964      72   14985   14976      72   14997   14988      72   15009   15000
      72   15021   15012      72   15033   15024      72   15045   15036      72
   15057   15048      72   15069   15060      72   15081   15072      72   15093
   15084      72   15105   15096      72   15117   15108      72   15129   15120
      72   15141   15132      72   15153   15144      72   15165   15156      72
   15177   15168      72   15189   15180      72   15201   15192      72   15213
   15204      72   15225   15216      72   15237   15228      72   15249   15240
      72   15261   15252      72   15273   15264      72   15285   15276      72
   15297   15288      72   15309   15300      72   15321   15312      72   15333
   15324      72   15345   15336      72   15357   15348      72   15369   15360
      72   15381   15372      72   15393   15384      72   15405   15396      72
   15417   15408      72   15429   15420      72   15441   15432      72   15453
   15444      72   15465   15456      72   15477   15468      72   15489   15480
      72   15501   15492      72   15513   15504      72   15525   15516      72
   15537   15528      72   15549   15540      72   15561   15552      72   15573
   15564      72   15585   15576      72   15597   15588      72   15609   15600
      72   15621   15612      72   15633   15624      72   15645   15636      72
   15657   15648      72   15669   15660      72   15681   15672      72   15693
   15684      72   15705   15696      72   15717   15708      72   15729   15720
      72   15741   15732      72   15753   15744      72   15765   15756      72
   15777   15768      72   15789   15780      72   15801   15792      72   15813
   15804      72   15825   15816      72   15837   15828      72   15849   15840
      72   15861   15852      72   15873   15864      72   15885   15876      72
   15897   15888      72   15909   15900      72   15921   15912      72   15933
   15924      72   15945   15936      72   15957   15948      72   15969   15960
      72   15981   15972      72   15993   15984      72   16005   15996      72
   16017   16008      72   16029   16020      72   16041   16032      72   16053
   16044      72   16065   16056      72   16077   16068      72   16089   16080
      72   16101   16092      72   16113   16104      72   16125   16116      72
   16137   16128      72   16149   16140      72   16161   16152      72   16173
   16164      72   16185   16176      72   16197   16188      72   16209   16200
      72   16221   16212      72   16233   16224      72   16245   16236      72
   16257   16248      72   16269   16260      72   16281   16272      72   16293
   16284      72   16305   16296      72   16317   16308      72   16329   16320
      72   16341   16332      72   16353   16344      72   16365   16356      72
   16377   16368      72   16389   16380      72   16401   16392      72   16413
   16404      72   16425   16416      72   16437   16428      72   16449   16440
      72   16461   16452      72   16473   16464      72   16485   16476      72
   16497   16488      72   16509   16500      72   16521   16512      72   16533
   16524      72   16545   16536      72   16557   16548      72   16569   16560
      72   16581   16572      72   16593   16584      72   16605   16596      72
   16617   16608      72   16629   16620      72   16641   16632      72   16653
   16644      72   16665   16656      72   16677   16668      72   16689   16680
      72   16701   16692      72   16713   16704      72   16725   16716      72
   16737   16728      72   16749   16740      72   16761   16752      72   16773
   16764      72   16785   16776      72   16797   16788      72   16809   16800
      72   16821   16812      72   16833   16824      72   16845   16836      72
   16857   16848      72   16869   16860      72   16881   16872      72   16893
   16884      72   16905   16896      72   16917   16908      72   16929   16920
      72   16941   16932      72   16953   16944      72   16965   16956      72
   16977   16968      72   16989   16980      72   17001   16992      72   17013
   17004      72   17025   17016      72   17037   17028      72   17049   17040
      72   17061   17052      72   17073   17064      72   17085   17076      72
   17097   17088      72   17109   17100      72   17121   17112      72   17133
   17124      72   17145   17136      72   17157   17148      72   17169   17160
      72   17181   17172      72   17193   17184      72   17205   17196      72
   17217   17208      72   17229   17220      72   17241   17232      72   17253
   17244      72   17265   17256      72   17277   17268      72   17289   17280
      72   17301   17292      72   17313   17304      72   17325   17316      72
   17337   17328      72   17349   17340      72   17361   17352      72   17373
   17364      72   17385   17376      72   17397   17388      72   17409   17400
      72   17421   17412      72   17433   17424      72   17445   17436      72
   17457   17448      72   17469   17460      72   17481   17472      72   17493
   17484      72   17505   17496      72   17517   17508      72   17529   17520
      72   17541   17532      72   17553   17544      72   17565   17556      72
   17577   17568      72   17589   17580      72   17601   17592      72   17613
   17604      72   17625   17616      72   17637   17628      72   17649   17640
      72   17661   17652      72   17673   17664      72   17685   17676      72
   17697   17688      72   17709   17700      72   17721   17712      72   17733
   17724      72   17745   17736      72   17757   17748      72   17769   17760
      72   17781   17772      72   17793   17784      72   17805   17796      72
   17817   17808      72   17829   17820      72   17841   17832      72   17853
   17844      72   17865   17856      72   17877   17868      72   17889   17880
      72   17901   17892      72   17913   17904      72   17925   17916      72
   17937   17928      72   17949   17940      72   17961   17952      72   17973
   17964      72   17985   17976      72   17997   17988      72   18009   18000
      72   18021   18012      72   18033   18024      72   18045   18036      72
   18057   18048      72   18069   18060      72   18081   18072      72   18093
   18084      72   18105   18096      72   18117   18108      72   18129   18120
      72   18141   18132      72   18153   18144      72   18165   18156      72
   18177   18168      72   18189   18180      72   18201   18192      72   18213
   18204      72   18225   18216      72   18237   18228      72   18249   18240
      72   18261   18252      72   18273   18264      72   18285   18276      72
   18297   18288      72   18309   18300      72   18321   18312      72   18333
   18324      72   18345   18336      72   18357   18348      72   18369   18360
      72   18381   18372      72   18393   18384      72   18405   18396      72
   18417   18408      72   18429   18420      72   18441   18432      72   18453
   18444      72   18465   18456      72   18477   18468      72   18489   18480
      72   18501   18492      72   18513   18504      72   18525   18516      72
   18537   18528      72   18549   18540      72   18561   18552      72   18573
   18564      72   18585   18576      72   18597   18588      72   18609   18600
      72   18621   18612      72   18633   18624      72   18645   18636      72
   18657   18648      72   18669   18660      72   18681   18672      72   18693
   18684      72   18705   18696      72   18717   18708      72   18729   18720
      72   18741   18732      72   18753   18744      72   18765   18756      72
   18777   18768      72   18789   18780      72   18801   18792      72   18813
   18804      72   18825   18816      72   18837   18828      72   18849   18840
      72   18861   18852      72   18873   18864      72   18885   18876      72
   18897   18888      72   18909   18900      72   18921   18912      72   18933
   18924      72   18945   18936      72   18957   18948      72   18969   18960
      72   18981   18972      72   18993   18984      72   19005   18996      72
   19017   19008      72   19029   19020      72   19041   19032      72   19053
   19044      72   19065   19056      72   19077   19068      72   19089   19080
      72   19101   19092      72   19113   19104      72   19125   19116      72
   19137   19128      72   19149   19140      72   19161   19152      72   19173
   19164      72   19185   19176      72   19197   19188      72   19209   19200
      72   19221   19212      72   19233   19224      72   19245   19236      72
   19257   19248      72   19269   19260      72   19281   19272      72   19293
   19284      72   19305   19296      72   19317   19308      72   19329   19320
      72   19341   19332      72   19353   19344      72   19365   19356      72
   19377   19368      72   19389   19380      72   19401   19392      72   19413
   19404      72   19425   19416      72   19437   19428      72   19449   19440
      72   19461   19452      72   19473   19464      72   19485   19476      72
   19497   19488      72   19509   19500      72   19521   19512      72   19533
   19524      72   19545   19536      72   19557   19548      72   19569   19560
      72   19581   19572      72   19593   19584      72   19605   19596      72
   19617   19608      72   19629   19620      72   19641   19632      72   19653
   19644      72   19665   19656      72   19677   19668      72   19689   19680
      72   19701   19692      72   19713   19704      72   19725   19716      72
   19737   19728      72   19749   19740      72   19761   19752      72   19773
   19764      72   19785   19776      72   19797   19788      72   19809   19800
      72   19821   19812      72   19833   19824      72   19845   19836      72
   19857   19848      72   19869   19860      72   19881   19872      72   19893
   19884      72   19905   19896      72   19917   19908      72   19929   19920
      72   19941   19932      72   19953   19944      72   19965   19956      72
   19977   19968      72   19989   19980      72   20001   19992      72   20013
   20004      72   20025   20016      72   20037   20028      72   20049   20040
      72   20061   20052      72   20073   20064      72   20085   20076      72
   20097   20088      72   20109   20100      72   20121   20112      72   20133
   20124      72   20145   20136      72   20157   20148      72   20169   20160
      72   20181   20172      72   20193   20184      72   20205   20196      72
   20217   20208      72   20229   20220      72   20241   20232      72   20253
   20244      72   20265   20256      72   20277   20268      72   20289   20280
      72   20301   20292      72   20313   20304      72   20325   20316      72
   20337   20328      72   20349   20340      72   20361   20352      72   20373
   20364      72   20385   20376      72   20397   20388      72   20409   20400
      72   20421   20412      72   20433   20424      72   20445   20436      72
   20457   20448      72   20469   20460      72   20481   20472      72   20493
   20484      72   20505   20496      72   20517   20508      72   20529   20520
      72   20541   20532      72   20553   20544      72   20565   20556      72
   20577   20568      72   20589   20580      72   20601   20592      72   20613
   20604      72   20625   20616      72   20637   20628      72   20649   20640
      72   20661   20652      72   20673   20664      72   20685   20676      72
   20697   20688      72   20709   20700      72   20721   20712      72   20733
   20724      72   20745   20736      72   20757   20748      72   20769   20760
      72   20781   20772      72   20793   20784      72   20805   20796      72
   20817   20808      72   20829   20820      72   20841   20832      72   20853
   20844      72   20865   20856      72   20877   20868      72   20889   20880
      72   20901   20892      72   20913   20904      72   20925   20916      72
   20937   20928      72   20949   20940      72   20961   20952      72   20973
   20964      72   20985   20976      72   20997   20988      72   21009   21000
      72   21021   21012      72   21033   21024      72   21045   21036      72
   21057   21048      72   21069   21060      72   21081   21072      72   21093
   21084      72   21105   21096      72   21117   21108      72   21129   21120
      72   21141   21132      72   21153   21144      72   21165   21156      72
   21177   21168      72   21189   21180      72   21201   21192      72   21213
   21204      72   21225   21216      72   21237   21228      72   21249   21240
      72   21261   21252      72   21273   21264      72   21285   21276      72
   21297   21288      72   21309   21300      72   21321   21312      72   21333
   21324      72   21345   21336      72   21357   21348      72   21369   21360
      72   21381   21372      72   21393   21384      72   21405   21396      72
   21417   21408      72   21429   21420      72   21441   21432      72   21453
   21444      72   21465   21456      72   21477   21468      72   21489   21480
      72   21501   21492      72   21513   21504      72   21525   21516      72
   21537   21528      72   21549   21540      72   21561   21552      72   21573
   21564      72   21585   21576      72   21597   21588      72   21609   21600
      72   21621   21612      72   21633   21624      72   21645   21636      72
   21657   21648      72   21669   21660      72   21681   21672      72   21693
   21684      72   21705   21696      72   21717   21708      72   21729   21720
      72   21741   21732      72   21753   21744      72   21765   21756      72
   21777   21768      72   21789   21780      72   21801   21792      72   21813
   21804      72   21825   21816      72   21837   21828      72   21849   21840
      72   21861   21852      72   21873   21864      72   21885   21876      72
   21897   21888      72   21909   21900      72   21921   21912      72   21933
   21924      72   21945   21936      72   21957   21948      72   21969   21960
      72   21981   21972      72   21993   21984      72   22005   21996      72
   22017   22008      72   22029   22020      72   22041   22032      72   22053
   22044      72   22065   22056      72   22077   22068      72   22089   22080
      72   22101   22092      72   22113   22104      72   22125   22116      72
   22137   22128      72   22149   22140      72   22161   22152      72   22173
   22164      72   22185   22176      72   22197   22188      72   22209   22200
      72   22221   22212      72   22233   22224      72   22245   22236      72
   22257   22248      72   22269   22260      72   22281   22272      72   22293
   22284      72   22305   22296      72   22317   22308      72   22329   22320
      72   22341   22332      72   22353   22344      72   22365   22356      72
   22377   22368      72   22389   22380      72   22401   22392      72   22413
   22404      72   22425   22416      72   22437   22428      72   22449   22440
      72   22461   22452      72   22473   22464      72   22485   22476      72
   22497   22488      72   22509   22500      72   22521   22512      72   22533
   22524      72   22545   22536      72   22557   22548      72   22569   22560
      72   22581   22572      72   22593   22584      72   22605   22596      72
   22617   22608      72   22629   22620      72   22641   22632      72   22653
   22644      72   22665   22656      72   22677   22668      72   22689   22680
      72   22701   22692      72   22713   22704      72   22725   22716      72
   22737   22728      72   22749   22740      72   22761   22752      72   22773
   22764      72   22785   22776      72   22797   22788      72   22809   22800
      72   22821   22812      72   22833   22824      72   22845   22836      72
   22857   22848      72   22869   22860      72   22881   22872      72   22893
   22884      72   22905   22896      72   22917   22908      72   22929   22920
      72   22941   22932      72   22953   22944      72   22965   22956      72
   22977   22968      72   22989   22980      72   23001   22992      72   23013
   23004      72   23025   23016      72   23037   23028      72   23049   23040
      72   23061   23052      72   23073   23064      72   23085   23076      72
   23097   23088      72   23109   23100      72   23121   23112      72   23133
   23124      72   23145   23136      72   23157   23148      72   23169   23160
      72   23181   23172      72   23193   23184      72   23205   23196      72
   23217   23208      72   23229   23220      72   23241   23232      72   23253
   23244      72   23265   23256      72   23277   23268      72   23289   23280
      72   23301   23292      72   23313   23304      72   23325   23316      72
   23337   23328      72   23349   23340      72   23361   23352      72   23373
   23364      72   23385   23376      72   23397   23388      72   23409   23400
      72   23421   23412      72   23433   23424      72   23445   23436      72
   23457   23448      72   23469   23460      72   23481   23472      72   23493
   23484      72   23505   23496      72   23517   23508      72   23529   23520
      72   23541   23532      72   23553   23544      72   23565   23556      72
   23577   23568      72   23589   23580      72   23601   23592      72   23613
   23604      72   23625   23616      72   23637   23628      72   23649   23640
      72   23661   23652      72   23673   23664      72   23685   23676      72
   23697   23688      72   23709   23700      72   23721   23712      72   23733
   23724      72   23745   23736      72   23757   23748      72   23769   23760
      72   23781   23772      72   23793   23784      72   23805   23796      72
   23817   23808      72   23829   23820      72   23841   23832      72   23853
   23844      72   23865   23856      72   23877   23868      72   23889   23880
      72   23901   23892      72   23913   23904      72   23925   23916      72
   23937   23928      72   23949   23940      72   23961   23952      72   23973
   23964      72   23985   23976      72   23997   23988      72   24009   24000
      72   24021   24012      72   24033   24024      72   24045   24036      72
   24057   24048      72   24069   24060      72   24081   24072      72   24093
   24084      72   24105   24096      72   24117   24108      72   24129   24120
      72   24141   24132      72   24153   24144      72   24165   24156      72
   24177   24168      72   24189   24180      72   24201   24192      72   24213
   24204      72   24225   24216      72   24237   24228      72   24249   24240
      72   24261   24252      72   24273   24264      72   24285   24276      72
   24297   24288      72   24309   24300      72   24321   24312      72   24333
   24324      72   24345   24336      72   24357   24348      72   24369   24360
      72   24381   24372      72   24393   24384      72   24405   24396      72
   24417   24408      72   24429   24420      72   24441   24432      72   24453
   24444      72   24465   24456      72   24477   24468      72   24489   24480
      72   24501   24492      72   24513   24504      72   24525   24516      72
   24537   24528      72   24549   24540      72   24561   24552      72   24573
   24564      72   24585   24576      72   24597   24588      72   24609   24600
      72   24621   24612      72   24633   24624      72   24645   24636      72
   24657   24648      72   24669   24660      72   24681   24672      72   24693
   24684      72   24705   24696      72   24717   24708      72   24729   24720
      72   24741   24732      72   24753   24744      72   24765   24756      72
   24777   24768      72   24789   24780      72   24801   24792      72   24813
   24804      72   24825   24816      72   24837   24828      72   24849   24840
      72   24861   24852      72   24873   24864      72   24885   24876      72
   24897   24888      72   24909   24900      72   24921   24912      72   24933
   24924      72   24945   24936      72   24957   24948      72   24969   24960
      72   24981   24972      72   24993   24984      72   25005   24996      72
   25017   25008      72   25029   25020      72   25041   25032      72   25053
   25044      72   25065   25056      72   25077   25068      72   25089   25080
      72   25101   25092      72   25113   25104      72   25125   25116      72
   25137   25128      72   25149   25140      72   25161   25152      72   25173
   25164      72   25185   25176      72   25197   25188      72   25209   25200
      72   25221   25212      72   25233   25224      72   25245   25236      72
   25257   25248      72   25269   25260      72   25281   25272      72   25293
   25284      72   25305   25296      72   25317   25308      72   25329   25320
      72   25341   25332      72   25353   25344      72   25365   25356      72
   25377   25368      72   25389   25380      72   25401   25392      72   25413
   25404      72   25425   25416      72   25437   25428      72   25449   25440
      72   25461   25452      72   25473   25464      72   25485   25476      72
   25497   25488      72   25509   25500      72   25521   25512      72   25533
   25524      72   25545   25536      72   25557   25548      72   25569   25560
      72   25581   25572      72   25593   25584      72   25605   25596      72
   25617   25608      72   25629   25620      72   25641   25632      72   25653
   25644      72   25665   25656      72   25677   25668      72   25689   25680
      72   25701   25692      72   25713   25704      72   25725   25716      72
   25737   25728      72   25749   25740      72   25761   25752      72   25773
   25764      72   25785   25776      72   25797   25788      72   25809   25800
      72   25821   25812      72   25833   25824      72   25845   25836      72
   25857   25848      72   25869   25860      72   25881   25872      72   25893
   25884      72   25905   25896      72   25917   25908      72   25929   25920
      72   25941   25932      72   25953   25944      72   25965   25956      72
   25977   25968      72   25989   25980      72   26001   25992      72   26013
   26004      72   26025   26016      72   26037   26028      72   26049   26040
      72   26061   26052      72   26073   26064      72   26085   26076      72
   26097   26088      72   26109   26100      72   26121   26112      72   26133
   26124      72   26145   26136      72   26157   26148      72   26169   26160
      72   26181   26172      72   26193   26184      72   26205   26196      72
   26217   26208      72   26229   26220      72   26241   26232      72   26253
   26244      72   26265   26256      72   26277   26268      72   26289   26280
      72   26301   26292      72   26313   26304      72   26325   26316      72
   26337   26328      72   26349   26340      72   26361   26352      72   26373
   26364      72   26385   26376      72   26397   26388      72   26409   26400
      72   26421   26412      72   26433   26424      72   26445   26436      72
   26457   26448      72   26469   26460      72   26481   26472      72   26493
   26484      72   26505   26496      72   26517   26508      72   26529   26520
      72   26541   26532      72   26553   26544      72   26565   26556      72
   26577   26568      72   26589   26580      72   26601   26592      72   26613
   26604      72   26625   26616      72   26637   26628      72   26649   26640
      72   26661   26652      72   26673   26664      72   26685   26676      72
   26697   26688      72   26709   26700      72   26721   26712      72   26733
   26724      72   26745   26736      72   26757   26748      72   26769   26760
      72   26781   26772      72   26793   26784      72   26805   26796      72
   26817   26808      72   26829   26820      72   26841   26832      72   26853
   26844      72   26865   26856      72   26877   26868      72   26889   26880
      72   26901   26892      72   26913   26904      72   26925   26916      72
   26937   26928      72   26949   26940      72   26961   26952      72   26973
   26964      72   26985   26976      72   26997   26988      72   27009   27000
      72   27021   27012      72   27033   27024      72   27045   27036      72
   27057   27048      72   27069   27060      72   27081   27072      72   27093
   27084      72   27105   27096      72   27117   27108      72   27129   27120
      72   27141   27132      72   27153   27144      72   27165   27156      72
   27177   27168      72   27189   27180      72   27201   27192      72   27213
   27204      72   27225   27216      72   27237   27228      72   27249   27240
      72   27261   27252      72   27273   27264      72   27285   27276      72
   27297   27288      72   27309   27300      72   27321   27312      72   27333
   27324      72   27345   27336      72   27357   27348      72   27369   27360
      72   27381   27372      72   27393   27384      72   27405   27396      72
   27417   27408      72   27429   27420      72   27441   27432      72   27453
   27444      72   27465   27456      72   27477   27468      72   27489   27480
      72   27501   27492      72   27513   27504      72   27525   27516      72
   27537   27528      72   27549   27540      72   27561   27552      72   27573
   27564      72   27585   27576      72   27597   27588      72   27609   27600
      72   27621   27612      72   27633   27624      72   27645   27636      72
   27657   27648      72   27669   27660      72   27681   27672      72   27693
   27684      72   27705   27696      72   27717   27708      72   27729   27720
      72   27741   27732      72   27753   27744      72   27765   27756      72
   27777   27768      72   27789   27780      72   27801   27792      72   27813
   27804      72   27825   27816      72   27837   27828      72   27849   27840
      72   27861   27852      72   27873   27864      72   27885   27876      72
   27897   27888      72   27909   27900      72   27921   27912      72   27933
   27924      72   27945   27936      72   27957   27948      72   27969   27960
      72   27981   27972      72   27993   27984      72   28005   27996      72
   28017   28008      72   28029   28020      72   28041   28032      72   28053
   28044      72   28065   28056      72   28077   28068      72   28089   28080
      72   28101   28092      72   28113   28104      72   28125   28116      72
   28137   28128      72   28149   28140      72   28161   28152      72   28173
   28164      72   28185   28176      72   28197   28188      72   28209   28200
      72   28221   28212      72   28233   28224      72   28245   28236      72
   28257   28248      72   28269   28260      72   28281   28272      72   28293
   28284      72   28305   28296      72   28317   28308      72   28329   28320
      72   28341   28332      72   28353   28344      72   28365   28356      72
   28377   28368      72   28389   28380      72   28401   28392      72   28413
   28404      72   28425   28416      72   28437   28428      72   28449   28440
      72   28461   28452      72   28473   28464      72   28485   28476      72
   28497   28488      72   28509   28500      72   28521   28512      72   28533
   28524      72   28545   28536      72   28557   28548      72   28569   28560
      72   28581   28572      72   28593   28584      72   28605   28596      72
   28617   28608      72   28629   28620      72   28641   28632      72   28653
   28644      72   28665   28656      72   28677   28668      72   28689   28680
      72   28701   28692      72   28713   28704      72   28725   28716      72
   28737   28728      72   28749   28740      72   28761   28752      72   28773
   28764      72   28785   28776      72   28797   28788      72   28809   28800
      72   28821   28812      72   28833   28824      72   28845   28836      72
   28857   28848      72   28869   28860      72   28881   28872      72   28893
   28884      72   28905   28896      72   28917   28908      72   28929   28920
      72   28941   28932      72   28953   28944      72   28965   28956      72
   28977   28968      72   28989   28980      72   29001   28992      72   29013
   29004      72   29025   29016      72   29037   29028      72   29049   29040
      72   29061   29052      72   29073   29064      72   29085   29076      72
   29097   29088      72   29109   29100      72   29121   29112      72   29133
   29124      72   29145   29136      72   29157   29148      72   29169   29160
      72   29181   29172      72   29193   29184      72   29205   29196      72
   29217   29208      72   29229   29220      72   29241   29232      72   29253
   29244      72   29265   29256      72   29277   29268      72   29289   29280
      72   29301   29292      72   29313   29304      72   29325   29316      72
   29337   29328      72   29349   29340      72   29361   29352      72   29373
   29364      72   29385   29376      72   29397   29388      72   29409   29400
      72   29421   29412      72   29433   29424      72   29445   29436      72
   29457   29448      72   29469   29460      72   29481   29472      72   29493
   29484      72   29505   29496      72   29517   29508      72   29529   29520
      72   29541   29532      72   29553   29544      72   29565   29556      72
   29577   29568      72   29589   29580      72   29601   29592      72   29613
   29604      72   29625   29616      72   29637   29628      72   29649   29640
      72   29661   29652      72   29673   29664      72   29685   29676      72
   29697   29688      72   29709   29700      72   29721   29712      72   29733
   29724      72   29745   29736      72   29757   29748      72   29769   29760
      72   29781   29772      72   29793   29784      72   29805   29796      72
   29817   29808      72   29829   29820      72   29841   29832      72   29853
   29844      72   29865   29856      72   29877   29868      72   29889   29880
      72   29901   29892      72   29913   29904      72   29925   29916      72
   29937   29928      72   29949   29940      72   29961   29952      72   29973
   29964      72   29985   29976      72   29997   29988      72   30009   30000
      72   30021   30012      72   30033   30024      72   30045   30036      72
   30057   30048      72   30069   30060      72   30081   30072      72   30093
   30084      72   30105   30096      72   30117   30108      72   30129   30120
      72   30141   30132      72   30153   30144      72   30165   30156      72
   30177   30168      72   30189   30180      72   30201   30192      72   30213
   30204      72   30225   30216      72   30237   30228      72   30249   30240
      72   30261   30252      72   30273   30264      72   30285   30276      72
   30297   30288      72   30309   30300      72   30321   30312      72   30333
   30324      72   30345   30336      72   30357   30348      72   30369   30360
      72   30381   30372      72   30393   30384      72   30405   30396      72
   30417   30408      72   30429   30420      72   30441   30432      72   30453
   30444      72   30465   30456      72   30477   30468      72   30489   30480
      72   30501   30492      72   30513   30504      72   30525   30516      72
   30537   30528      72   30549   30540      72   30561   30552      72   30573
   30564      72   30585   30576      72   30597   30588      72   30609   30600
      72   30621   30612      72   30633   30624      72   30645   30636      72
   30657   30648      72   30669   30660      72   30681   30672      72   30693
   30684      72   30705   30696      72   30717   30708      72   30729   30720
      72   30741   30732      72   30753   30744      72   30765   30756      72
   30777   30768      72   30789   30780      72   30801   30792      72   30813
   30804      72   30825   30816      72   30837   30828      72   30849   30840
      72   30861   30852      72   30873   30864      72   30885   30876      72
   30897   30888      72   30909   30900      72   30921   30912      72   30933
   30924      72   30945   30936      72   30957   30948      72   30969   30960
      72   30981   30972      72   30993   30984      72   31005   30996      72
   31017   31008      72   31029   31020      72   31041   31032      72   31053
   31044      72   31065   31056      72   31077   31068      72   31089   31080
      72   31101   31092      72   31113   31104      72   31125   31116      72
   31137   31128      72   31149   31140      72   31161   31152      72   31173
   31164      72   31185   31176      72   31197   31188      72   31209   31200
      72   31221   31212      72   31233   31224      72   31245   31236      72
   31257   31248      72   31269   31260      72   31281   31272      72   31293
   31284      72   31305   31296      72   31317   31308      72   31329   31320
      72   31341   31332      72   31353   31344      72   31365   31356      72
   31377   31368      72   31389   31380      72   31401   31392      72   31413
   31404      72   31425   31416      72   31437   31428      72   31449   31440
      72   31461   31452      72   31473   31464      72   31485   31476      72
   31497   31488      72   31509   31500      72   31521   31512      72   31533
   31524      72   31545   31536      72   31557   31548      72   31569   31560
      72   31581   31572      72   31593   31584      72   31605   31596      72
   31617   31608      72   31629   31620      72   31641   31632      72   31653
   31644      72   31665   31656      72   31677   31668      72   31689   31680
      72   31701   31692      72   31713   31704      72   31725   31716      72
   31737   31728      72   31749   31740      72   31761   31752      72   31773
   31764      72   31785   31776      72   31797   31788      72   31809   31800
      72   31821   31812      72   31833   31824      72   31845   31836      72
   31857   31848      72   31869   31860      72   31881   31872      72   31893
   31884      72   31905   31896      72   31917   31908      72   31929   31920
      72   31941   31932      72   31953   31944      72   31965   31956      72
   31977   31968      72   31989   31980      72   32001   31992      72   32013
   32004      72   32025   32016      72   32037   32028      72   32049   32040
      72   32061   32052      72   32073   32064      72   32085   32076      72
   32097   32088      72   32109   32100      72   32121   32112      72   32133
   32124      72   32145   32136      72   32157   32148      72   32169   32160
      72   32181   32172      72   32193   32184      72   32205   32196      72
   32217   32208      72   32229   32220      72   32241   32232      72   32253
   32244      72   32265   32256      72   32277   32268      72   32289   32280
      72   32301   32292      72   32313   32304      72   32325   32316      72
   32337   32328      72   32349   32340      72   32361   32352      72   32373
   32364      72   32385   32376      72   32397   32388      72   32409   32400
      72   32421   32412      72   32433   32424      72   32445   32436      72
   32457   32448      72   32469   32460      72   32481   32472      72   32493
   32484      72   32505   32496      72   32517   32508      72   32529   32520
      72   32541   32532      72   32553   32544      72   32565   32556      72
   32577   32568      72   32589   32580      72   32601   32592      72   32613
   32604      72   32625   32616      72   32637   32628      72   32649   32640
      72   32661   32652      72   32673   32664      72   32685   32676      72
   32697   32688      72   32709   32700      72   32721   32712      72   32733
   32724      72   32745   32736      72   32757   32748      72   32769   32760
      72   32781   32772      72   32793   32784      72   32805   32796      72
   32817   32808      72   32829   32820      72   32841   32832      72   32853
   32844      72   32865   32856      72   32877   32868      72   32889   32880
      72   32901   32892      72   32913   32904      72   32925   32916      72
   32937   32928      72   32949   32940      72   32961   32952      72   32973
   32964      72   32985   32976      72   32997   32988      72   33009   33000
      72   33021   33012      72   33033   33024      72   33045   33036      72
   33057   33048      72   33069   33060      72   33081   33072      72   33093
   33084      72   33105   33096      72   33117   33108      72   33129   33120
      72   33141   33132      72   33153   33144      72   33165   33156      72
   33177   33168      72   33189   33180      72   33201   33192      72   33213
   33204      72   33225   33216      72   33237   33228      72   33249   33240
      72   33261   33252      72   33273   33264      72   33285   33276      72
   33297   33288      72   33309   33300      72   33321   33312      72   33333
   33324      72   33345   33336      72   33357   33348      72   33369   33360
      72   33381   33372      72   33393   33384      72   33405   33396      72
   33417   33408      72   33429   33420      72   33441   33432      72   33453
   33444      72   33465   33456      72   33477   33468      72   33489   33480
      72   33501   33492      72   33513   33504      72   33525   33516      72
   33537   33528      72   33549   33540      72   33561   33552      72   33573
   33564      72   33585   33576      72   33597   33588      72   33609   33600
      72   33621   33612      72   33633   33624      72   33645   33636      72
   33657   33648      72   33669   33660      72   33681   33672      72   33693
   33684      72   33705   33696      72   33717   33708      72   33729   33720
      72   33741   33732      72   33753   33744      72   33765   33756      72
   33777   33768      72   33789   33780      72   33801   33792      72   33813
   33804      72   33825   33816      72   33837   33828      72   33849   33840
      72   33861   33852      72   33873   33864      72   33885   33876      72
   33897   33888      72   33909   33900      72   33921   33912      72   33933
   33924      72   33945   33936      72   33957   33948      72   33969   33960
      72   33981   33972      72   33993   33984      72   34005   33996      72
   34017   34008      72   34029   34020      72   34041   34032      72   34053
   34044      72   34065   34056      72   34077   34068      72   34089   34080
      72   34101   34092      72   34113   34104      72   34125   34116      72
   34137   34128      72   34149   34140      72   34161   34152      72   34173
   34164      72   34185   34176      72   34197   34188      72   34209   34200
      72   34221   34212      72   34233   34224      72   34245   34236      72
   34257   34248      72   34269   34260      72   34281   34272      72   34293
   34284      72   34305   34296      72   34317   34308      72   34329   34320
      72   34341   34332      72   34353   34344      72   34365   34356      72
   34377   34368      72   34389   34380      72   34401   34392      72   34413
   34404      72   34425   34416      72   34437   34428      72   34449   34440
      72   34461   34452      72   34473   34464      72   34485   34476      72
   34497   34488      72   34509   34500      72   34521   34512      72   34533
   34524      72   34545   34536      72   34557   34548      72   34569   34560
      72   34581   34572      72   34593   34584      72   34605   34596      72
   34617   34608      72   34629   34620      72   34641   34632      72   34653
   34644      72   34665   34656      72   34677   34668      72   34689   34680
      72   34701   34692      72   34713   34704      72   34725   34716      72
   34737   34728      72   34749   34740      72   34761   34752      72   34773
   34764      72   34785   34776      72   34797   34788      72   34809   34800
      72   34821   34812      72   34833   34824      72   34845   34836      72
   34857   34848      72   34869   34860      72   34881   34872      72   34893
   34884      72   34905   34896      72   34917   34908      72   34929   34920
      72   34941   34932      72   34953   34944      72   34965   34956      72
   34977   34968      72   34989   34980      72   35001   34992      72   35013
   35004      72   35025   35016      72   35037   35028      72   35049   35040
      72   35061   35052      72   35073   35064      72   35085   35076      72
   35097   35088      72   35109   35100      72   35121   35112      72   35133
   35124      72   35145   35136      72   35157   35148      72   35169   35160
      72   35181   35172      72   35193   35184      72   35205   35196      72
   35217   35208      72   35229   35220      72   35241   35232      72   35253
   35244      72   35265   35256      72   35277   35268      72   35289   35280
      72   35301   35292      72   35313   35304      72   35325   35316      72
   35337   35328      72   35349   35340      72   35361   35352      72   35373
   35364      72   35385   35376      72   35397   35388      72   35409   35400
      72   35421   35412      72   35433   35424      72   35445   35436      72
   35457   35448      72   35469   35460      72   35481   35472      72   35493
   35484      72   35505   35496      72   35517   35508      72   35529   35520
      72   35541   35532      72   35553   35544      72   35565   35556      72
   35577   35568      72   35589   35580      72   35601   35592      72   35613
   35604      72   35625   35616      72   35637   35628      72   35649   35640
      72   35661   35652      72   35673   35664      72   35685   35676      72
   35697   35688      72   35709   35700      72   35721   35712      72   35733
   35724      72   35745   35736      72   35757   35748      72   35769   35760
      72   35781   35772      72   35793   35784      72   35805   35796      72
   35817   35808      72   35829   35820      72   35841   35832      72   35853
   35844      72   35865   35856      72   35877   35868      72   35889   35880
      72   35901   35892      72   35913   35904      72   35925   35916      72
   35937   35928      72   35949   35940      72   35961   35952      72   35973
   35964      72   35985   35976      72   35997   35988      72   36009   36000
      72   36021   36012      72   36033   36024      72   36045   36036      72
   36057   36048      72   36069   36060      72   36081   36072      72   36093
   36084      72   36105   36096      72   36117   36108      72   36129   36120
      72   36141   36132      72   36153   36144      72   36165   36156      72
   36177   36168      72   36189   36180      72   36201   36192      72   36213
   36204      72   36225   36216      72   36237   36228      72   36249   36240
      72   36261   36252      72   36273   36264      72   36285   36276      72
   36297   36288      72   36309   36300      72   36321   36312      72   36333
   36324      72   36345   36336      72   36357   36348      72   36369   36360
      72   36381   36372      72   36393   36384      72   36405   36396      72
   36417   36408      72   36429   36420      72   36441   36432      72   36453
   36444      72   36465   36456      72   36477   36468      72   36489   36480
      72   36501   36492      72   36513   36504      72   36525   36516      72
   36537   36528      72   36549   36540      72   36561   36552      72   36573
   36564      72   36585   36576      72   36597   36588      72   36609   36600
      72   36621   36612      72   36633   36624      72   36645   36636      72
   36657   36648      72   36669   36660      72   36681   36672      72   36693
   36684      72   36705   36696      72   36717   36708      72   36729   36720
      72   36741   36732      72   36753   36744      72   36765   36756      72
   36777   36768      72   36789   36780      72   36801   36792      72   36813
   36804      72   36825   36816      72   36837   36828      72   36849   36840
      72   36861   36852      72   36873   36864      72   36885   36876      72
   36897   36888      72   36909   36900      72   36921   36912      72   36933
   36924      72   36945   36936      72   36957   36948      72   36969   36960
      72   36981   36972      72   36993   36984      72   37005   36996      72
   37017   37008      72   37029   37020      72   37041   37032      72   37053
   37044      72   37065   37056      72   37077   37068      72   37089   37080
      72   37101   37092      72   37113   37104      72   37125   37116      72
   37137   37128      72   37149   37140      72   37161   37152      72   37173
   37164      72   37185   37176      72   37197   37188      72   37209   37200
      72   37221   37212      72   37233   37224      72   37245   37236      72
   37257   37248      72   37269   37260      72   37281   37272      72   37293
   37284      72   37305   37296      72   37317   37308      72   37329   37320
      72   37341   37332      72   37353   37344      72   37365   37356      72
   37377   37368      72   37389   37380      72   37401   37392      72   37413
   37404      72   37425   37416      72   37437   37428      72   37449   37440
      72   37461   37452      72   37473   37464      72   37485   37476      72
   37497   37488      72   37509   37500      72   37521   37512      72   37533
   37524      72   37545   37536      72   37557   37548      72   37569   37560
      72   37581   37572      72   37593   37584      72   37605   37596      72
   37617   37608      72   37629   37620      72   37641   37632      72   37653
   37644      72   37665   37656      72   37677   37668      72   37689   37680
      72   37701   37692      72   37713   37704      72   37725   37716      72
   37737   37728      72   37749   37740      72   37761   37752      72   37773
   37764      72   37785   37776      72   37797   37788      72   37809   37800
      72   37821   37812      72   37833   37824      72   37845   37836      72
   37857   37848      72   37869   37860      72   37881   37872      72   37893
   37884      72   37905   37896      72   37917   37908      72   37929   37920
      72   37941   37932      72   37953   37944      72   37965   37956      72
   37977   37968      72   37989   37980      72   38001   37992      72   38013
   38004      72   38025   38016      72   38037   38028      72   38049   38040
      72   38061   38052      72   38073   38064      72   38085   38076      72
   38097   38088      72   38109   38100      72   38121   38112      72   38133
   38124      72   38145   38136      72   38157   38148      72   38169   38160
      72   38181   38172      72   38193   38184      72   38205   38196      72
   38217   38208      72   38229   38220      72   38241   38232      72   38253
   38244      72   38265   38256      72   38277   38268      72   38289   38280
      72   38301   38292      72   38313   38304      72   38325   38316      72
   38337   38328      72   38349   38340      72   38361   38352      72   38373
   38364      72   38385   38376      72   38397   38388      72   38409   38400
      72   38421   38412      72   38433   38424      72   38445   38436      72
   38457   38448      72   38469   38460      72   38481   38472      72   38493
   38484      72   38505   38496      72   38517   38508      72   38529   38520
      72   38541   38532      72   38553   38544      72   38565   38556      72
   38577   38568      72   38589   38580      72   38601   38592      72   38613
   38604      72   38625   38616      72   38637   38628      72   38649   38640
      72   38661   38652      72   38673   38664      72   38685   38676      72
   38697   38688      72   38709   38700      72   38721   38712      72   38733
   38724      72   38745   38736      72   38757   38748      72   38769   38760
      72   38781   38772      72   38793   38784      72   38805   38796      72
   38817   38808      72   38829   38820      72   38841   38832      72   38853
   38844      72   38865   38856      72   38877   38868      72   38889   38880
      72   38901   38892      72   38913   38904      72   38925   38916      72
   38937   38928      72   38949   38940      72   38961   38952      72   38973
   38964      72   38985   38976      72   38997   38988      72   39009   39000
      72   39021   39012      72   39033   39024      72   39045   39036      72
   39057   39048      72   39069   39060      72   39081   39072      72   39093
   39084      72   39105   39096      72   39117   39108      72   39129   39120
      72   39141   39132      72   39153   39144      72   39165   39156      72
   39177   39168      72   39189   39180      72   39201   39192      72   39213
   39204      72   39225   39216      72   39237   39228      72   39249   39240
      72   39261   39252      72   39273   39264      72   39285   39276      72
   39297   39288      72   39309   39300      72   39321   39312      72   39333
   39324      72   39345   39336      72   39357   39348      72   39369   39360
      72   39381   39372      72   39393   39384      72   39405   39396      72
   39417   39408      72   39429   39420      72   39441   39432      72   39453
   39444      72   39465   39456      72   39477   39468      72   39489   39480
      72   39501   39492      72   39513   39504      72   39525   39516      72
   39537   39528      72   39549   39540      72   39561   39552      72   39573
   39564      72   39585   39576      72   39597   39588      72   39609   39600
      72   39621   39612      72   39633   39624      72   39645   39636      72
   39657   39648      72   39669   39660      72   39681   39672      72   39693
   39684      72   39705   39696      72   39717   39708      72   39729   39720
      72   39741   39732      72   39753   39744      72   39765   39756      72
   39777   39768      72   39789   39780      72   39801   39792      72   39813
   39804      72   39825   39816      72   39837   39828      72   39849   39840
      72   39861   39852      72   39873   39864      72   39885   39876      72
   39897   39888      72   39909   39900      72   39921   39912      72   39933
   39924      72   39945   39936      72   39957   39948      72   39969   39960
      72   39981   39972      72   39993   39984      72   40005   39996      72
   40017   40008      72   40029   40020      72   40041   40032      72   40053
   40044      72   40065   40056      72   40077   40068      72   40089   40080
      72   40101   40092      72   40113   40104      72   40125   40116      72
   40137   40128      72   40149   40140      72   40161   40152      72   40173
   40164      72   40185   40176      72   40197   40188      72   40209   40200
      72   40221   40212      72   40233   40224      72   40245   40236      72
   40257   40248      72   40269   40260      72   40281   40272      72   40293
   40284      72   40305   40296      72   40317   40308      72   40329   40320
      72   40341   40332      72   40353   40344      72   40365   40356      72
   40377   40368      72   40389   40380      72   40401   40392      72   40413
   40404      72   40425   40416      72   40437   40428      72   40449   40440
      72   40461   40452      72   40473   40464      72   40485   40476      72
   40497   40488      72   40509   40500      72   40521   40512      72   40533
   40524      72   40545   40536      72   40557   40548      72   40569   40560
      72   40581   40572      72   40593   40584      72   40605   40596      72
   40617   40608      72   40629   40620      72   40641   40632      72   40653
   40644      72   40665   40656      72   40677   40668      72   40689   40680
      72   40701   40692      72   40713   40704      72   40725   40716      72
   40737   40728      72   40749   40740      72   40761   40752      72   40773
   40764      72   40785   40776      72   40797   40788      72   40809   40800
      72   40821   40812      72   40833   40824      72   40845   40836      72
   40857   40848      72   40869   40860      72   40881   40872      72   40893
   40884      72   40905   40896      72   40917   40908      72   40929   40920
      72   40941   40932      72   40953   40944      72   40965   40956      72
   40977   40968      72   40989   40980      72   41001   40992      72   41013
   41004      72   41025   41016      72   41037   41028      72   41049   41040
      72   41061   41052      72   41073   41064      72   41085   41076      72
   41097   41088      72   41109   41100      72   41121   41112      72   41133
   41124      72   41145   41136      72   41157   41148      72   41169   41160
      72   41181   41172      72   41193   41184      72   41205   41196      72
   41217   41208      72   41229   41220      72   41241   41232      72   41253
   41244      72   41265   41256      72   41277   41268      72   41289   41280
      72   41301   41292      72   41313   41304      72   41325   41316      72
   41337   41328      72   41349   41340      72   41361   41352      72   41373
   41364      72   41385   41376      72   41397   41388      72   41409   41400
      72   41421   41412      72   41433   41424      72   41445   41436      72
   41457   41448      72   41469   41460      72   41481   41472      72   41493
   41484      72   41505   41496      72   41517   41508      72   41529   41520
      72   41541   41532      72   41553   41544      72   41565   41556      72
   41577   41568      72   41589   41580      72   41601   41592      72   41613
   41604      72   41625   41616      72   41637   41628      72   41649   41640
      72   41661   41652      72   41673   41664      72   41685   41676      72
   41697   41688      72   41709   41700      72   41721   41712      72   41733
   41724      72   41745   41736      72   41757   41748      72   41769   41760
      72   41781   41772      72   41793   41784      72   41805   41796      72
   41817   41808      72   41829   41820      72   41841   41832      72   41853
   41844      72   41865   41856      72   41877   41868      72   41889   41880
      72   41901   41892      72   41913   41904      72   41925   41916      72
   41937   41928      72   41949   41940      72   41961   41952      72   41973
   41964      72   41985   41976      72   41997   41988      72   42009   42000
      72   42021   42012      72   42033   42024      72   42045   42036      72
   42057   42048      72   42069   42060      72   42081   42072      72   42093
   42084      72   42105   42096      72   42117   42108      72   42129   42120
      72   42141   42132      72   42153   42144      72   42165   42156      72
   42177   42168      72   42189   42180      72   42201   42192      72   42213
   42204      72   42225   42216      72   42237   42228      72   42249   42240
      72   42261   42252      72   42273   42264      72   42285   42276      72
   42297   42288      72   42309   42300      72   42321   42312      72   42333
   42324      72   42345   42336      72   42357   42348      72   42369   42360
      72   42381   42372      72   42393   42384      72   42405   42396      72
   42417   42408      72   42429   42420      72   42441   42432      72   42453
   42444      72   42465   42456      72   42477   42468      72   42489   42480
      72   42501   42492      72   42513   42504      72   42525   42516      72
   42537   42528      72   42549   42540      72   42561   42552      72   42573
   42564      72   42585   42576      72   42597   42588      72   42609   42600
      72   42621   42612      72   42633   42624      72   42645   42636      72
   42657   42648      72   42669   42660      72   42681   42672      72   42693
   42684      72   42705   42696      72   42717   42708      72   42729   42720
      72   42741   42732      72   42753   42744      72   42765   42756      72
   42777   42768      72   42789   42780      72   42801   42792      72   42813
   42804      72   42825   42816      72   42837   42828      72   42849   42840
      72   42861   42852      72   42873   42864      72   42885   42876      72
   42897   42888      72   42909   42900      72   42921   42912      72   42933
   42924      72   42945   42936      72   42957   42948      72   42969   42960
      72   42981   42972      72   42993   42984      72   43005   42996      72
   43017   43008      72   43029   43020      72   43041   43032      72   43053
   43044      72   43065   43056      72   43077   43068      72   43089   43080
      72   43101   43092      72   43113   43104      72   43125   43116      72
   43137   43128      72   43149   43140      72   43161   43152      72   43173
   43164      72   43185   43176      72   43197   43188      72   43209   43200
      72   43221   43212      72   43233   43224      72   43245   43236      72
   43257   43248      72   43269   43260      72   43281   43272      72   43293
   43284      72   43305   43296      72   43317   43308      72   43329   43320
      72   43341   43332      72   43353   43344      72   43365   43356      72
   43377   43368      72   43389   43380      72   43401   43392      72   43413
   43404      72   43425   43416      72   43437   43428      72   43449   43440
      72   43461   43452      72   43473   43464      72   43485   43476      72
   43497   43488      72   43509   43500      72   43521   43512      72   43533
   43524      72   43545   43536      72   43557   43548      72   43569   43560
      72   43581   43572      72   43593   43584      72   43605   43596      72
   43617   43608      72   43629   43620      72   43641   43632      72   43653
   43644      72   43665   43656      72   43677   43668      72   43689   43680
      72   43701   43692      72   43713   43704      72   43725   43716      72
   43737   43728      72   43749   43740      72   43761   43752      72   43773
   43764      72   43785   43776      72   43797   43788      72   43809   43800
      72   43821   43812      72   43833   43824      72   43845   43836      72
   43857   43848      72   43869   43860      72   43881   43872      72   43893
   43884      72   43905   43896      72   43917   43908      72   43929   43920
      72   43941   43932      72   43953   43944      72   43965   43956      72
   43977   43968      72   43989   43980      72   44001   43992      72   44013
   44004      72   44025   44016      72   44037   44028      72   44049   44040
      72   44061   44052      72   44073   44064      72   44085   44076      72
   44097   44088      72   44109   44100      72   44121   44112      72   44133
   44124      72   44145   44136      72   44157   44148      72   44169   44160
      72   44181   44172      72   44193   44184      72   44205   44196      72
   44217   44208      72   44229   44220      72   44241   44232      72   44253
   44244      72   44265   44256      72   44277   44268      72   44289   44280
      72   44301   44292      72   44313   44304      72   44325   44316      72
   44337   44328      72   44349   44340      72   44361   44352      72   44373
   44364      72   44385   44376      72   44397   44388      72   44409   44400
      72   44421   44412      72   44433   44424      72   44445   44436      72
   44457   44448      72   44469   44460      72   44481   44472      72   44493
   44484      72   44505   44496      72   44517   44508      72   44529   44520
      72   44541   44532      72   44553   44544      72   44565   44556      72
   44577   44568      72   44589   44580      72   44601   44592      72   44613
   44604      72   44625   44616      72   44637   44628      72   44649   44640
      72   44661   44652      72   44673   44664      72   44685   44676      72
   44697   44688      72   44709   44700      72   44721   44712      72   44733
   44724      72   44745   44736      72   44757   44748      72   44769   44760
      72   44781   44772      72   44793   44784      72   44805   44796      72
   44817   44808      72   44829   44820      72   44841   44832      72   44853
   44844      72   44865   44856      72   44877   44868      72   44889   44880
      72   44901   44892      72   44913   44904      72   44925   44916      72
   44937   44928      72   44949   44940      72   44961   44952      72   44973
   44964      72   44985   44976      72   44997   44988      72   45009   45000
      72   45021   45012      72   45033   45024      72   45045   45036      72
   45057   45048      72   45069   45060      72   45081   45072      72   45093
   45084      72   45105   45096      72   45117   45108      72   45129   45120
      72   45141   45132      72   45153   45144      72   45165   45156      72
   45177   45168      72   45189   45180      72   45201   45192      72   45213
   45204      72   45225   45216      72   45237   45228      72   45249   45240
      72   45261   45252      72   45273   45264      72   45285   45276      72
   45297   45288      72   45309   45300      72   45321   45312      72   45333
   45324      72   45345   45336      72   45357   45348      72   45369   45360
      72   45381   45372      72   45393   45384      72   45405   45396      72
   45417   45408      72   45429   45420      72   45441   45432      72   45453
   45444      72   45465   45456      72   45477   45468      72   45489   45480
      72   45501   45492      72   45513   45504      72   45525   45516      72
   45537   45528      72   45549   45540      72   45561   45552      72   45573
   45564      72   45585   45576      72   45597   45588      72   45609   45600
      72   45621   45612      72   45633   45624      72   45645   45636      72
   45657   45648      72   45669   45660      72   45681   45672      72   45693
   45684      72   45705   45696      72   45717   45708      72   45729   45720
      72   45741   45732      72   45753   45744      72   45765   45756      72
   45777   45768      72   45789   45780      72   45801   45792      72   45813
   45804      72   45825   45816      72   45837   45828      72   45849   45840
      72   45861   45852      72   45873   45864      72   45885   45876      72
   45897   45888      72   45909   45900      72   45921   45912      72   45933
   45924      72   45945   45936      72   45957   45948      72   45969   45960
      72   45981   45972      72   45993   45984      72   46005   45996      72
   46017   46008      72   46029   46020      72   46041   46032      72   46053
   46044      72   46065   46056      72   46077   46068      72   46089   46080
      72   46101   46092      72   46113   46104      72   46125   46116      72
   46137   46128      72   46149   46140      72   46161   46152      72   46173
   46164      72   46185   46176      72   46197   46188      72   46209   46200
      72   46221   46212      72   46233   46224      72   46245   46236      72
   46257   46248      72   46269   46260      72   46281   46272      72   46293
   46284      72   46305   46296      72   46317   46308      72   46329   46320
      72   46341   46332      72   46353   46344      72   46365   46356      72
   46377   46368      72   46389   46380      72   46401   46392      72   46413
   46404      72   46425   46416      72   46437   46428      72   46449   46440
      72   46461   46452      72   46473   46464      72   46485   46476      72
   46497   46488      72   46509   46500      72   46521   46512      72   46533
   46524      72   46545   46536      72   46557   46548      72   46569   46560
      72   46581   46572      72   46593   46584      72   46605   46596      72
   46617   46608      72   46629   46620      72   46641   46632      72   46653
   46644      72   46665   46656      72   46677   46668      72   46689   46680
      72   46701   46692      72   46713   46704      72   46725   46716      72
   46737   46728      72   46749   46740      72   46761   46752      72   46773
   46764      72   46785   46776      72   46797   46788      72   46809   46800
      72   46821   46812      72   46833   46824      72   46845   46836      72
   46857   46848      72   46869   46860      72   46881   46872      72   46893
   46884      72   46905   46896      72   46917   46908      72   46929   46920
      72   46941   46932      72   46953   46944      72   46965   46956      72
   46977   46968      72   46989   46980      72   47001   46992      72   47013
   47004      72   47025   47016      72   47037   47028      72   47049   47040
      72   47061   47052      72   47073   47064      72   47085   47076      72
   47097   47088      72   47109   47100      72   47121   47112      72   47133
   47124      72   47145   47136      72   47157   47148      72   47169   47160
      72   47181   47172      72   47193   47184      72   47205   47196      72
   47217   47208      72   47229   47220      72   47241   47232      72   47253
   47244      72   47265   47256      72   47277   47268      72   47289   47280
      72   47301   47292      72   47313   47304      72   47325   47316      72
   47337   47328      72   47349   47340      72   47361   47352      72   47373
   47364      72   47385   47376      72   47397   47388      72   47409   47400
      72   47421   47412      72   47433   47424      72   47445   47436      72
   47457   47448      72   47469   47460      72   47481   47472      72   47493
   47484      72   47505   47496      72   47517   47508      72   47529   47520
      72   47541   47532      72   47553   47544      72   47565   47556      72
   47577   47568      72   47589   47580      72   47601   47592      72   47613
   47604      72   47625   47616      72   47637   47628      72   47649   47640
      72   47661   47652      72   47673   47664      72   47685   47676      72
   47697   47688      72   47709   47700      72   47721   47712      72   47733
   47724      72   47745   47736      72   47757   47748      72   47769   47760
      72   47781   47772      72   47793   47784      72   47805   47796      72
   47817   47808      72   47829   47820      72   47841   47832      72   47853
   47844      72   47865   47856      72   47877   47868      72   47889   47880
      72   47901   47892      72   47913   47904      72   47925   47916      72
   47937   47928      72   47949   47940      72   47961   47952      72   47973
   47964      72   47985   47976      72   47997   47988      72   48009   48000
      72   48021   48012      72   48033   48024      72   48045   48036      72
   48057   48048      72   48069   48060      72   48081   48072      72   48093
   48084      72   48105   48096      72   48117   48108      72   48129   48120
      72   48141   48132      72   48153   48144      72   48165   48156      72
   48177   48168      72   48189   48180      72   48201   48192      72   48213
   48204      72   48225   48216      72   48237   48228      72   48249   48240
      72   48261   48252      72   48273   48264      72   48285   48276      72
   48297   48288      72   48309   48300      72   48321   48312      72   48333
   48324      72   48345   48336      72   48357   48348      72   48369   48360
      72   48381   48372      72   48393   48384      72   48405   48396      72
   48417   48408      72   48429   48420      72   48441   48432      72   48453
   48444      72   48465   48456      72   48477   48468      72   48489   48480
      72   48501   48492      72   48513   48504      72   48525   48516      72
   48537   48528      72   48549   48540      72   48561   48552      72   48573
   48564      72   48585   48576      72   48597   48588      72   48609   48600
      72   48621   48612      72   48633   48624      72   48645   48636      72
   48657   48648      72   48669   48660      72   48681   48672      72   48693
   48684      72   48705   48696      72   48717   48708      72   48729   48720
      72   48741   48732      72   48753   48744      72   48765   48756      72
   48777   48768      72   48789   48780      72   48801   48792      72   48813
   48804      72   48825   48816      72   48837   48828      72   48849   48840
      72   48861   48852      72   48873   48864      72   48885   48876      72
   48897   48888      72   48909   48900      72   48921   48912      72   48933
   48924      72   48945   48936      72   48957   48948      72   48969   48960
      72   48981   48972      72   48993   48984      72   49005   48996      72
   49017   49008      72   49029   49020      72   49041   49032      72   49053
   49044      72   49065   49056      72   49077   49068      72   49089   49080
      72   49101   49092      72   49113   49104      72   49125   49116      72
   49137   49128      72   49149   49140      72   49161   49152      72   49173
   49164      72   49185   49176      72   49197   49188      72   49209   49200
      72   49221   49212      72   49233   49224      72   49245   49236      72
   49257   49248      72   49269   49260      72   49281   49272      72   49293
   49284      72   49305   49296      72   49317   49308      72   49329   49320
      72   49341   49332      72   49353   49344      72   49365   49356      72
   49377   49368      72   49389   49380      72   49401   49392      72   49413
   49404      72   49425   49416      72   49437   49428      72   49449   49440
      72   49461   49452      72   49473   49464      72   49485   49476      72
   49497   49488      72   49509   49500      72   49521   49512      72   49533
   49524      72   49545   49536      72   49557   49548      72   49569   49560
      72   49581   49572      72   49593   49584      72   49605   49596      72
   49617   49608      72   49629   49620      72   49641   49632      72   49653
   49644      72   49665   49656      72   49677   49668      72   49689   49680
      72   49701   49692      72   49713   49704      72   49725   49716      72
   49737   49728      72   49749   49740      72   49761   49752      72   49773
   49764      72   49785   49776      72   49797   49788      72   49809   49800
      72   49821   49812      72   49833   49824      72   49845   49836      72
   49857   49848      72   49869   49860      72   49881   49872      72   49893
   49884      72   49905   49896      72   49917   49908      72   49929   49920
      72   49941   49932      72   49953   49944      72   49965   49956      72
   49977   49968      72   49989   49980      72   50001   49992      72   50013
   50004      72   50025   50016      72   50037   50028      72   50049   50040
      72   50061   50052      72   50073   50064      72   50085   50076      72
   50097   50088      72   50109   50100      72   50121   50112      72   50133
   50124      72   50145   50136      72   50157   50148      72   50169   50160
      72   50181   50172      72   50193   50184      72   50205   50196      72
   50217   50208      72   50229   50220      72   50241   50232      72   50253
   50244      72   50265   50256      72   50277   50268      72   50289   50280
      72   50301   50292      72   50313   50304      72   50325   50316      72
   50337   50328      72   50349   50340      72   50361   50352      72   50373
   50364      72   50385   50376      72   50397   50388      72   50409   50400
      72   50421   50412      72   50433   50424      72   50445   50436      72
   50457   50448      72   50469   50460      72   50481   50472      72   50493
   50484      72   50505   50496      72   50517   50508      72   50529   50520
      72   50541   50532      72   50553   50544      72   50565   50556      72
   50577   50568      72   50589   50580      72   50601   50592      72   50613
   50604      72   50625   50616      72   50637   50628      72   50649   50640
      72   50661   50652      72   50673   50664      72   50685   50676      72
   50697   50688      72   50709   50700      72   50721   50712      72   50733
   50724      72   50745   50736      72   50757   50748      72   50769   50760
      72   50781   50772      72   50793   50784      72   50805   50796      72
   50817   50808      72   50829   50820      72   50841   50832      72   50853
   50844      72   50865   50856      72   50877   50868      72   50889   50880
      72   50901   50892      72   50913   50904      72   50925   50916      72
   50937   50928      72   50949   50940      72   50961   50952      72   50973
   50964      72   50985   50976      72   50997   50988      72   51009   51000
      72   51021   51012      72   51033   51024      72   51045   51036      72
   51057   51048      72   51069   51060      72   51081   51072      72   51093
   51084      72   51105   51096      72   51117   51108      72   51129   51120
      72   51141   51132      72   51153   51144      72   51165   51156      72
   51177   51168      72   51189   51180      72   51201   51192      72   51213
   51204      72   51225   51216      72   51237   51228      72   51249   51240
      72   51261   51252      72   51273   51264      72   51285   51276      72
   51297   51288      72   51309   51300      72   51321   51312      72   51333
   51324      72   51345   51336      72   51357   51348      72   51369   51360
      72   51381   51372      72   51393   51384      72   51405   51396      72
   51417   51408      72   51429   51420      72   51441   51432      72   51453
   51444      72   51465   51456      72   51477   51468      72   51489   51480
      72   51501   51492      72   51513   51504      72   51525   51516      72
   51537   51528      72   51549   51540      72   51561   51552      72   51573
   51564      72   51585   51576      72   51597   51588      72   51609   51600
      72   51621   51612      72   51633   51624      72   51645   51636      72
   51657   51648      72   51669   51660      72   51681   51672      72   51693
   51684      72   51705   51696      72   51717   51708      72   51729   51720
      72   51741   51732      72   51753   51744      72   51765   51756      72
   51777   51768      72   51789   51780      72   51801   51792      72   51813
   51804      72   51825   51816      72   51837   51828      72   51849   51840
      72   51861   51852      72   51873   51864      72   51885   51876      72
   51897   51888      72   51909   51900      72   51921   51912      72   51933
   51924      72   51945   51936      72   51957   51948      72   51969   51960
      72   51981   51972      72   51993   51984      72   52005   51996      72
   52017   52008      72   52029   52020      72   52041   52032      72   52053
   52044      72   52065   52056      72   52077   52068      72   52089   52080
      72   52101   52092      72   52113   52104      72   52125   52116      72
   52137   52128      72   52149   52140      72   52161   52152      72   52173
   52164      72   52185   52176      72   52197   52188      72   52209   52200
      72   52221   52212      72   52233   52224      72   52245   52236      72
   52257   52248      72   52269   52260      72   52281   52272      72   52293
   52284      72   52305   52296      72   52317   52308      72   52329   52320
      72   52341   52332      72   52353   52344      72   52365   52356      72
   52377   52368      72   52389   52380      72   52401   52392      72   52413
   52404      72   52425   52416      72   52437   52428      72   52449   52440
      72   52461   52452      72   52473   52464      72   52485   52476      72
   52497   52488      72   52509   52500      72   52521   52512      72   52533
   52524      72   52545   52536      72   52557   52548      72   52569   52560
      72   52581   52572      72   52593   52584      72   52605   52596      72
   52617   52608      72   52629   52620      72   52641   52632      72   52653
   52644      72   52665   52656      72   52677   52668      72   52689   52680
      72   52701   52692      72   52713   52704      72   52725   52716      72
   52737   52728      72   52749   52740      72   52761   52752      72   52773
   52764      72   52785   52776      72   52797   52788      72   52809   52800
      72   52821   52812      72   52833   52824      72   52845   52836      72
   52857   52848      72   52869   52860      72   52881   52872      72   52893
   52884      72   52905   52896      72   52917   52908      72   52929   52920
      72   52941   52932      72   52953   52944      72   52965   52956      72
   52977   52968      72   52989   52980      72   53001   52992      72   53013
   53004      72   53025   53016      72   53037   53028      72   53049   53040
      72   53061   53052      72   53073   53064      72   53085   53076      72
   53097   53088      72   53109   53100      72   53121   53112      72   53133
   53124      72   53145   53136      72   53157   53148      72   53169   53160
      72   53181   53172      72   53193   53184      72   53205   53196      72
   53217   53208      72   53229   53220      72   53241   53232      72   53253
   53244      72   53265   53256      72   53277   53268      72   53289   53280
      72   53301   53292      72   53313   53304      72   53325   53316      72
   53337   53328      72   53349   53340      72   53361   53352      72   53373
   53364      72   53385   53376      72   53397   53388      72   53409   53400
      72   53421   53412      72   53433   53424      72   53445   53436      72
   53457   53448      72   53469   53460      72   53481   53472      72   53493
   53484      72   53505   53496      72   53517   53508      72   53529   53520
      72   53541   53532      72   53553   53544      72   53565   53556      72
   53577   53568      72   53589   53580      72   53601   53592      72   53613
   53604      72   53625   53616      72   53637   53628      72   53649   53640
      72   53661   53652      72   53673   53664      72   53685   53676      72
   53697   53688      72   53709   53700      72   53721   53712      72   53733
   53724      72   53745   53736      72   53757   53748      72   53769   53760
      72   53781   53772      72   53793   53784      72   53805   53796      72
   53817   53808      72   53829   53820      72   53841   53832      72   53853
   53844      72   53865   53856      72   53877   53868      72   53889   53880
      72   53901   53892      72   53913   53904      72   53925   53916      72
   53937   53928      72   53949   53940      72   53961   53952      72   53973
   53964      72   53985   53976      72   53997   53988      72   54009   54000
      72   54021   54012      72   54033   54024      72   54045   54036      72
   54057   54048      72   54069   54060      72   54081   54072      72   54093
   54084      72   54105   54096      72   54117   54108      72   54129   54120
      72   54141   54132      72   54153   54144      72   54165   54156      72
   54177   54168      72   54189   54180      72   54201   54192      72   54213
   54204      72   54225   54216      72   54237   54228      72   54249   54240
      72   54261   54252      72   54273   54264      72   54285   54276      72
   54297   54288      72   54309   54300      72   54321   54312      72   54333
   54324      72   54345   54336      72   54357   54348      72   54369   54360
      72   54381   54372      72   54393   54384      72   54405   54396      72
   54417   54408      72   54429   54420      72   54441   54432      72   54453
   54444      72   54465   54456      72   54477   54468      72   54489   54480
      72   54501   54492      72   54513   54504      72   54525   54516      72
   54537   54528      72   54549   54540      72   54561   54552      72   54573
   54564      72   54585   54576      72   54597   54588      72   54609   54600
      72   54621   54612      72   54633   54624      72   54645   54636      72
   54657   54648      72   54669   54660      72   54681   54672      72   54693
   54684      72   54705   54696      72   54717   54708      72   54729   54720
      72   54741   54732      72   54753   54744      72   54765   54756      72
   54777   54768      72   54789   54780      72   54801   54792      72   54813
   54804      72   54825   54816      72   54837   54828      72   54849   54840
      72   54861   54852      72   54873   54864      72   54885   54876      72
   54897   54888      72   54909   54900      72   54921   54912      72   54933
   54924      72   54945   54936      72   54957   54948      72   54969   54960
      72   54981   54972      72   54993   54984      72   55005   54996      72
   55017   55008      72   55029   55020      72   55041   55032      72   55053
   55044      72   55065   55056      72   55077   55068      72   55089   55080
      72   55101   55092      72   55113   55104      72   55125   55116      72
   55137   55128      72   55149   55140      72   55161   55152      72   55173
   55164      72   55185   55176      72   55197   55188      72   55209   55200
      72   55221   55212      72   55233   55224      72   55245   55236      72
   55257   55248      72   55269   55260      72   55281   55272      72   55293
   55284      72   55305   55296      72   55317   55308      72   55329   55320
      72   55341   55332      72   55353   55344      72   55365   55356      72
   55377   55368      72   55389   55380      72   55401   55392      72   55413
   55404      72   55425   55416      72   55437   55428      72   55449   55440
      72   55461   55452      72   55473   55464      72   55485   55476      72
   55497   55488      72   55509   55500      72   55521   55512      72   55533
   55524      72   55545   55536      72   55557   55548      72   55569   55560
      72   55581   55572      72   55593   55584      72   55605   55596      72
   55617   55608      72   55629   55620      72   55641   55632      72   55653
   55644      72   55665   55656      72   55677   55668      72   55689   55680
      72   55701   55692      72   55713   55704      72   55725   55716      72
   55737   55728      72   55749   55740      72   55761   55752      72   55773
   55764      72   55785   55776      72   55797   55788      72   55809   55800
      72   55821   55812      72   55833   55824      72   55845   55836      72
   55857   55848      72   55869   55860      72   55881   55872      72   55893
   55884      72   55905   55896      72   55917   55908      72   55929   55920
      72   55941   55932      72   55953   55944      72   55965   55956      72
   55977   55968      72   55989   55980      72   56001   55992      72   56013
   56004      72   56025   56016      72   56037   56028      72   56049   56040
      72   56061   56052      72   56073   56064      72   56085   56076      72
   56097   56088      72   56109   56100      72   56121   56112      72   56133
   56124      72   56145   56136      72   56157   56148      72   56169   56160
      72   56181   56172      72   56193   56184      72   56205   56196      72
   56217   56208      72   56229   56220      72   56241   56232      72   56253
   56244      72   56265   56256      72   56277   56268      72   56289   56280
      72   56301   56292      72   56313   56304      72   56325   56316      72
   56337   56328      72   56349   56340      72   56361   56352      72   56373
   56364      72   56385   56376      72   56397   56388      72   56409   56400
      72   56421   56412      72   56433   56424      72   56445   56436      72
   56457   56448      72   56469   56460      72   56481   56472      72   56493
   56484      72   56505   56496      72   56517   56508      72   56529   56520
      72   56541   56532      72   56553   56544      72   56565   56556      72
   56577   56568      72   56589   56580      72   56601   56592      72   56613
   56604      72   56625   56616      72   56637   56628      72   56649   56640
      72   56661   56652      72   56673   56664      72   56685   56676      72
   56697   56688      72   56709   56700      72   56721   56712      72   56733
   56724      72   56745   56736      72   56757   56748      72   56769   56760
      72   56781   56772      72   56793   56784      72   56805   56796      72
   56817   56808      72   56829   56820      72   56841   56832      72   56853
   56844      72   56865   56856      72   56877   56868      72   56889   56880
      72   56901   56892      72   56913   56904      72   56925   56916      72
   56937   56928      72   56949   56940      72   56961   56952      72   56973
   56964      72   56985   56976      72   56997   56988      72   57009   57000
      72   57021   57012      72   57033   57024      72   57045   57036      72
   57057   57048      72   57069   57060      72   57081   57072      72   57093
   57084      72   57105   57096      72   57117   57108      72   57129   57120
      72   57141   57132      72   57153   57144      72   57165   57156      72
   57177   57168      72   57189   57180      72   57201   57192      72   57213
   57204      72   57225   57216      72   57237   57228      72   57249   57240
      72   57261   57252      72   57273   57264      72   57285   57276      72
   57297   57288      72   57309   57300      72   57321   57312      72   57333
   57324      72   57345   57336      72   57357   57348      72   57369   57360
      72   57381   57372      72   57393   57384      72   57405   57396      72
   57417   57408      72   57429   57420      72   57441   57432      72   57453
   57444      72   57465   57456      72   57477   57468      72   57489   57480
      72   57501   57492      72   57513   57504      72   57525   57516      72
   57537   57528      72   57549   57540      72   57561   57552      72   57573
   57564      72   57585   57576      72   57597   57588      72   57609   57600
      72   57621   57612      72   57633   57624      72   57645   57636      72
   57657   57648      72   57669   57660      72   57681   57672      72   57693
   57684      72   57705   57696      72   57717   57708      72   57729   57720
      72   57741   57732      72   57753   57744      72   57765   57756      72
   57777   57768      72   57789   57780      72   57801   57792      72   57813
   57804      72   57825   57816      72   57837   57828      72   57849   57840
      72   57861   57852      72   57873   57864      72   57885   57876      72
   57897   57888      72   57909   57900      72   57921   57912      72   57933
   57924      72   57945   57936      72   57957   57948      72   57969   57960
      72   57981   57972      72   57993   57984      72   58005   57996      72
   58017   58008      72   58029   58020      72   58041   58032      72   58053
   58044      72   58065   58056      72   58077   58068      72   58089   58080
      72   58101   58092      72   58113   58104      72   58125   58116      72
   58137   58128      72   58149   58140      72   58161   58152      72   58173
   58164      72   58185   58176      72   58197   58188      72   58209   58200
      72   58221   58212      72   58233   58224      72   58245   58236      72
   58257   58248      72   58269   58260      72   58281   58272      72   58293
   58284      72   58305   58296      72   58317   58308      72   58329   58320
      72   58341   58332      72   58353   58344      72   58365   58356      72
   58377   58368      72   58389   58380      72   58401   58392      72   58413
   58404      72   58425   58416      72   58437   58428      72   58449   58440
      72   58461   58452      72   58473   58464      72   58485   58476      72
   58497   58488      72   58509   58500      72   58521   58512      72   58533
   58524      72   58545   58536      72   58557   58548      72   58569   58560
      72   58581   58572      72   58593   58584      72   58605   58596      72
   58617   58608      72   58629   58620      72   58641   58632      72   58653
   58644      72   58665   58656      72   58677   58668      72   58689   58680
      72   58701   58692      72   58713   58704      72   58725   58716      72
   58737   58728      72   58749   58740      72   58761   58752      72   58773
   58764      72   58785   58776      72   58797   58788      72   58809   58800
      72   58821   58812      72   58833   58824      72   58845   58836      72
   58857   58848      72   58869   58860      72   58881   58872      72   58893
   58884      72   58905   58896      72   58917   58908      72   58929   58920
      72   58941   58932      72   58953   58944      72   58965   58956      72
   58977   58968      72   58989   58980      72   59001   58992      72   59013
   59004      72   59025   59016      72   59037   59028      72   59049   59040
      72   59061   59052      72   59073   59064      72   59085   59076      72
   59097   59088      72   59109   59100      72   59121   59112      72   59133
   59124      72   59145   59136      72   59157   59148      72   59169   59160
      72   59181   59172      72   59193   59184      72   59205   59196      72
   59217   59208      72   59229   59220      72   59241   59232      72   59253
   59244      72   59265   59256      72   59277   59268      72   59289   59280
      72   59301   59292      72   59313   59304      72   59325   59316      72
   59337   59328      72   59349   59340      72   59361   59352      72   59373
   59364      72   59385   59376      72   59397   59388      72   59409   59400
      72   59421   59412      72   59433   59424      72   59445   59436      72
   59457   59448      72   59469   59460      72   59481   59472      72   59493
   59484      72   59505   59496      72   59517   59508      72   59529   59520
      72   59541   59532      72   59553   59544      72   59565   59556      72
   59577   59568      72   59589   59580      72   59601   59592      72   59613
   59604      72   59625   59616      72   59637   59628      72   59649   59640
      72   59661   59652      72   59673   59664      72   59685   59676      72
   59697   59688      72   59709   59700      72   59721   59712      72   59733
   59724      72   59745   59736      72   59757   59748      72   59769   59760
      72   59781   59772      72   59793   59784      72   59805   59796      72
   59817   59808      72   59829   59820      72   59841   59832      72   59853
   59844      72   59865   59856      72   59877   59868      72   59889   59880
      72   59901   59892      72   59913   59904      72   59925   59916      72
   59937   59928      72   59949   59940      72   59961   59952      72   59973
   59964      72   59985   59976      72   59997   59988      72   60009   60000
      72   60021   60012      72   60033   60024      72   60045   60036      72
   60057   60048      72   60069   60060      72   60081   60072      72   60093
   60084      72   60105   60096      72   60117   60108      72   60129   60120
      72   60141   60132      72   60153   60144      72   60165   60156      72
   60177   60168      72   60189   60180      72   60201   60192      72   60213
   60204      72   60225   60216      72   60237   60228      72   60249   60240
      72   60261   60252      72   60273   60264      72   60285   60276      72
   60297   60288      72   60309   60300      72   60321   60312      72   60333
   60324      72   60345   60336      72   60357   60348      72   60369   60360
      72   60381   60372      72   60393   60384      72   60405   60396      72
   60417   60408      72   60429   60420      72   60441   60432      72   60453
   60444      72   60465   60456      72   60477   60468      72   60489   60480
      72   60501   60492      72   60513   60504      72   60525   60516      72
   60537   60528      72   60549   60540      72   60561   60552      72   60573
   60564      72   60585   60576      72   60597   60588      72   60609   60600
      72   60621   60612      72   60633   60624      72   60645   60636      72
   60657   60648      72   60669   60660      72   60681   60672      72   60693
   60684      72   60705   60696      72   60717   60708      72   60729   60720
      72   60741   60732      72   60753   60744      72   60765   60756      72
   60777   60768      72   60789   60780      72   60801   60792      72   60813
   60804      72   60825   60816      72   60837   60828      72   60849   60840
      72   60861   60852      72   60873   60864      72   60885   60876      72
   60897   60888      72   60909   60900      72   60921   60912      72   60933
   60924      72   60945   60936      72   60957   60948      72   60969   60960
      72   60981   60972      72   60993   60984      72   61005   60996      72
   61017   61008      72   61029   61020      72   61041   61032      72   61053
   61044      72   61065   61056      72   61077   61068      72   61089   61080
      72   61101   61092      72   61113   61104      72   61125   61116      72
   61137   61128      72   61149   61140      72   61161   61152      72   61173
   61164      72   61185   61176      72   61197   61188      72   61209   61200
      72   61221   61212      72   61233   61224      72   61245   61236      72
   61257   61248      72   61269   61260      72   61281   61272      72   61293
   61284      72   61305   61296      72   61317   61308      72   61329   61320
      72   61341   61332      72   61353   61344      72   61365   61356      72
   61377   61368      72   61389   61380      72   61401   61392      72   61413
   61404      72   61425   61416      72   61437   61428      72   61449   61440
      72   61461   61452      72   61473   61464      72   61485   61476      72
   61497   61488      72   61509   61500      72   61521   61512      72   61533
   61524      72   61545   61536      72   61557   61548      72   61569   61560
      72   61581   61572      72   61593   61584      72   61605   61596      72
   61617   61608      72   61629   61620      72   61641   61632      72   61653
   61644      72   61665   61656      72   61677   61668      72   61689   61680
      72   61701   61692      72   61713   61704      72   61725   61716      72
   61737   61728      72   61749   61740      72   61761   61752      72   61773
   61764      72   61785   61776      72   61797   61788      72   61809   61800
      72   61821   61812      72   61833   61824      72   61845   61836      72
   61857   61848      72   61869   61860      72   61881   61872      72   61893
   61884      72   61905   61896      72   61917   61908      72   61929   61920
      72   61941   61932      72   61953   61944      72   61965   61956      72
   61977   61968      72   61989   61980      72   62001   61992      72   62013
   62004      72   62025   62016      72   62037   62028      72   62049   62040
      72   62061   62052      72   62073   62064      72   62085   62076      72
   62097   62088      72   62109   62100      72   62121   62112      72   62133
   62124      72   62145   62136      72   62157   62148      72   62169   62160
      72   62181   62172      72   62193   62184      72   62205   62196      72
   62217   62208      72   62229   62220      72   62241   62232      72   62253
   62244      72   62265   62256      72   62277   62268      72   62289   62280
      72   62301   62292      72   62313   62304      72   62325   62316      72
   62337   62328      72   62349   62340      72   62361   62352      72   62373
   62364      72   62385   62376      72   62397   62388      72   62409   62400
      72   62421   62412      72   62433   62424      72   62445   62436      72
   62457   62448      72   62469   62460      72   62481   62472      72   62493
   62484      72   62505   62496      72   62517   62508      72   62529   62520
      72   62541   62532      72   62553   62544      72   62565   62556      72
   62577   62568      72   62589   62580      72   62601   62592      72   62613
   62604      72   62625   62616      72   62637   62628      72   62649   62640
      72   62661   62652      72   62673   62664      72   62685   62676      72
   62697   62688      72   62709   62700      72   62721   62712      72   62733
   62724      72   62745   62736      72   62757   62748      72   62769   62760
      72   62781   62772      72   62793   62784      72   62805   62796      72
   62817   62808      72   62829   62820      72   62841   62832      72   62853
   62844      72   62865   62856      72   62877   62868      72   62889   62880
      72   62901   62892      72   62913   62904      72   62925   62916      72
   62937   62928      72   62949   62940      72   62961   62952      72   62973
   62964      72   62985   62976      72   62997   62988      72   63009   63000
      72   63021   63012      72   63033   63024      72   63045   63036      72
   63057   63048      72   63069   63060      72   63081   63072      72   63093
   63084      72   63105   63096      72   63117   63108      72   63129   63120
      72   63141   63132      72   63153   63144      72   63165   63156      72
   63177   63168      72   63189   63180      72   63201   63192      72   63213
   63204      72   63225   63216      72   63237   63228      72   63249   63240
      72   63261   63252      72   63273   63264      72   63285   63276      72
   63297   63288      72   63309   63300      72   63321   63312      72   63333
   63324      72   63345   63336      72   63357   63348      72   63369   63360
      72   63381   63372      72   63393   63384      72   63405   63396      72
   63417   63408      72   63429   63420      72   63441   63432      72   63453
   63444      72   63465   63456      72   63477   63468      72   63489   63480
      72   63501   63492      72   63513   63504      72   63525   63516      72
   63537   63528      72   63549   63540      72   63561   63552      72   63573
   63564      72   63585   63576      72   63597   63588      72   63609   63600
      72   63621   63612      72   63633   63624      72   63645   63636      72
   63657   63648      72   63669   63660      72   63681   63672      72   63693
   63684      72   63705   63696      72   63717   63708      72   63729   63720
      72   63741   63732      72   63753   63744      72   63765   63756      72
   63777   63768      72   63789   63780      72   63801   63792      72   63813
   63804      72   63825   63816      72   63837   63828      72   63849   63840
      72   63861   63852      72   63873   63864      72   63885   63876      72
   63897   63888      72   63909   63900      72   63921   63912      72   63933
   63924      72   63945   63936      72   63957   63948      72   63969   63960
      72   63981   63972      72   63993   63984      72   64005   63996      72
   64017   64008      72   64029   64020      72   64041   64032      72   64053
   64044      72   64065   64056      72   64077   64068      72   64089   64080
      72   64101   64092      72   64113   64104      72   64125   64116      72
   64137   64128      72   64149   64140      72   64161   64152      72   64173
   64164      72   64185   64176      72   64197   64188      72   64209   64200
      72   64221   64212      72   64233   64224      72   64245   64236      72
   64257   64248      72   64269   64260      72   64281   64272      72   64293
   64284      72   64305   64296      72   64317   64308      72   64329   64320
      72   64341   64332      72   64353   64344      72   64365   64356      72
   64377   64368      72   64389   64380      72   64401   64392      72   64413
   64404      72   64425   64416      72   64437   64428      72   64449   64440
      72   64461   64452      72   64473   64464      72   64485   64476      72
   64497   64488      72   64509   64500      72   64521   64512      72   64533
   64524      72   64545   64536      72   64557   64548      72   64569   64560
      72   64581   64572      72   64593   64584      72   64605   64596      72
   64617   64608      72   64629   64620      72   64641   64632      72   64653
   64644      72   64665   64656      72   64677   64668      72   64689   64680
      72   64701   64692      72   64713   64704      72   64725   64716      72
   64737   64728      72   64749   64740      72   64761   64752      72   64773
   64764      72   64785   64776      72   64797   64788      72   64809   64800
      72   64821   64812      72   64833   64824      72   64845   64836      72
   64857   64848      72   64869   64860      72   64881   64872      72   64893
   64884      72   64905   64896      72   64917   64908      72   64929   64920
      72   64941   64932      72   64953   64944      72   64965   64956      72
   64977   64968      72   64989   64980      72   65001   64992      72   65013
   65004      72   65025   65016      72   65037   65028      72   65049   65040
      72   65061   65052      72   65073   65064      72   65085   65076      72
   65097   65088      72   65109   65100      72   65121   65112      72   65133
   65124      72   65145   65136      72   65157   65148      72   65169   65160
      72   65181   65172      72   65193   65184      72   65205   65196      72
   65217   65208      72   65229   65220      72   65241   65232      72   65253
   65244      72   65265   65256      72   65277   65268      72   65289   65280
      72   65301   65292      72   65313   65304      72   65325   65316      72
   65337   65328      72   65349   65340      72   65361   65352      72   65373
   65364      72   65385   65376      72   65397   65388      72   65409   65400
      72   65421   65412      72   65433   65424      72   65445   65436      72
   65457   65448      72   65469   65460      72   65481   65472      72   65493
   65484      72   65505   65496      72   65517   65508      72   65529   65520
      72   65541   65532      72   65553   65544      72   65565   65556      72
   65577   65568      72   65589   65580      72   65601   65592      72   65613
   65604      72   65625   65616      72   65637   65628      72   65649   65640
      72   65661   65652      72   65673   65664      72   65685   65676      72
   65697   65688      72   65709   65700      72   65721   65712      72   65733
   65724      72   65745   65736      72   65757   65748      72   65769   65760
      72   65781   65772      72   65793   65784      72   65805   65796      72
   65817   65808      72   65829   65820      72   65841   65832      72   65853
   65844      72   65865   65856      72   65877   65868      72   65889   65880
      72   65901   65892      72   65913   65904      72   65925   65916      72
   65937   65928      72   65949   65940      72   65961   65952      72   65973
   65964      72   65985   65976      72   65997   65988      72   66009   66000
      72   66021   66012      72   66033   66024      72   66045   66036      72
   66057   66048      72   66069   66060      72   66081   66072      72   66093
   66084      72   66105   66096      72   66117   66108      72   66129   66120
      72   66141   66132      72   66153   66144      72   66165   66156      72
   66177   66168      72   66189   66180      72   66201   66192      72   66213
   66204      72   66225   66216      72   66237   66228      72   66249   66240
      72   66261   66252      72   66273   66264      72   66285   66276      72
   66297   66288      72   66309   66300      72   66321   66312      72   66333
   66324      72   66345   66336      72   66357   66348      72   66369   66360
      72   66381   66372      72   66393   66384      72   66405   66396      72
   66417   66408      72   66429   66420      72   66441   66432      72   66453
   66444      72   66465   66456      72   66477   66468      72   66489   66480
      72   66501   66492      72   66513   66504      72   66525   66516      72
   66537   66528      72   66549   66540      72   66561   66552      72   66573
   66564      72   66585   66576      72   66597   66588      72   66609   66600
      72   66621   66612      72   66633   66624      72   66645   66636      72
   66657   66648      72   66669   66660      72   66681   66672      72   66693
   66684      72   66705   66696      72   66717   66708      72   66729   66720
      72   66741   66732      72   66753   66744      72   66765   66756      72
   66777   66768      72   66789   66780      72   66801   66792      72   66813
   66804      72   66825   66816      72   66837   66828      72   66849   66840
      72   66861   66852      72   66873   66864      72   66885   66876      72
   66897   66888      72   66909   66900      72   66921   66912      72   66933
   66924      72   66945   66936      72   66957   66948      72   66969   66960
      72   66981   66972      72   66993   66984      72   67005   66996      72
   67017   67008      72   67029   67020      72   67041   67032      72   67053
   67044      72   67065   67056      72   67077   67068      72   67089   67080
      72   67101   67092      72   67113   67104      72   67125   67116      72
   67137   67128      72   67149   67140      72   67161   67152      72   67173
   67164      72   67185   67176      72   67197   67188      72   67209   67200
      72   67221   67212      72   67233   67224      72   67245   67236      72
   67257   67248      72   67269   67260      72   67281   67272      72   67293
   67284      72   67305   67296      72   67317   67308      72   67329   67320
      72   67341   67332      72   67353   67344      72   67365   67356      72
   67377   67368      72   67389   67380      72   67401   67392      72   67413
   67404      72   67425   67416      72   67437   67428      72   67449   67440
      72   67461   67452      72   67473   67464      72   67485   67476      72
   67497   67488      72   67509   67500      72   67521   67512      72   67533
   67524      72   67545   67536      72   67557   67548      72   67569   67560
      72   67581   67572      72   67593   67584      72   67605   67596      72
   67617   67608      72   67629   67620      72   67641   67632      72   67653
   67644      72   67665   67656      72   67677   67668      72   67689   67680
      72   67701   67692      72   67713   67704      72   67725   67716      72
   67737   67728      72   67749   67740      72   67761   67752      72   67773
   67764      72   67785   67776      72   67797   67788      72   67809   67800
      72   67821   67812      72   67833   67824      72   67845   67836      72
   67857   67848      72   67869   67860      72   67881   67872      72   67893
   67884      72   67905   67896      72   67917   67908      72   67929   67920
      72   67941   67932      72   67953   67944      72   67965   67956      72
   67977   67968      72   67989   67980      72   68001   67992      72   68013
   68004      72   68025   68016      72   68037   68028      72   68049   68040
      72   68061   68052      72   68073   68064      72   68085   68076      72
   68097   68088      72   68109   68100      72   68121   68112      72   68133
   68124      72   68145   68136      72   68157   68148      72   68169   68160
      72   68181   68172      72   68193   68184      72   68205   68196      72
   68217   68208      72   68229   68220      72   68241   68232      72   68253
   68244      72   68265   68256      72   68277   68268      72   68289   68280
      72   68301   68292      72   68313   68304      72   68325   68316      72
   68337   68328      72   68349   68340      72   68361   68352      72   68373
   68364      72   68385   68376      72   68397   68388      72   68409   68400
      72   68421   68412      72   68433   68424      72   68445   68436      72
   68457   68448      72   68469   68460      72   68481   68472      72   68493
   68484      72   68505   68496      72   68517   68508      72   68529   68520
      72   68541   68532      72   68553   68544      72   68565   68556      72
   68577   68568      72   68589   68580      72   68601   68592      72   68613
   68604      72   68625   68616      72   68637   68628      72   68649   68640
      72   68661   68652      72   68673   68664      72   68685   68676      72
   68697   68688      72   68709   68700      72   68721   68712      72   68733
   68724      72   68745   68736      72   68757   68748      72   68769   68760
      72   68781   68772      72   68793   68784      72   68805   68796      72
   68817   68808      72   68829   68820      72   68841   68832      72   68853
   68844      72   68865   68856      72   68877   68868      72   68889   68880
      72   68901   68892      72   68913   68904      72   68925   68916      72
   68937   68928      72   68949   68940      72   68961   68952      72   68973
   68964      72   68985   68976      72   68997   68988      72   69009   69000
      72   69021   69012      72   69033   69024      72   69045   69036      72
   69057   69048      72   69069   69060      72   69081   69072      72   69093
   69084      72   69105   69096      72   69117   69108      72   69129   69120
      72   69141   69132      72   69153   69144      72   69165   69156      72
   69177   69168      72   69189   69180      72   69201   69192      72   69213
   69204      72   69225   69216      72   69237   69228      72   69249   69240
      72   69261   69252      72   69273   69264      72   69285   69276      72
   69297   69288      72   69309   69300      72   69321   69312      72   69333
   69324      72   69345   69336      72   69357   69348      72   69369   69360
      72   69381   69372      72   69393   69384      72   69405   69396      72
   69417   69408      72   69429   69420      72   69441   69432      72   69453
   69444      72   69465   69456      72   69477   69468      72   69489   69480
      72   69501   69492      72   69513   69504      72   69525   69516      72
   69537   69528      72   69549   69540      72   69561   69552      72   69573
   69564      72   69585   69576      72   69597   69588      72   69609   69600
      72   69621   69612      72   69633   69624      72   69645   69636      72
   69657   69648      72   69669   69660      72   69681   69672      72   69693
   69684      72   69705   69696      72   69717   69708      72   69729   69720
      72   69741   69732      72   69753   69744      72   69765   69756      72
   69777   69768      72   69789   69780      72   69801   69792      72   69813
   69804      72   69825   69816      72   69837   69828      72   69849   69840
      72   69861   69852      72   69873   69864      72   69885   69876      72
   69897   69888      72   69909   69900      72   69921   69912      72   69933
   69924      72   69945   69936      72   69957   69948      72   69969   69960
      72   69981   69972      72   69993   69984      72   70005   69996      72
   70017   70008      72   70029   70020      72   70041   70032      72   70053
   70044      72   70065   70056      72   70077   70068      72   70089   70080
      72   70101   70092      72   70113   70104      72   70125   70116      72
   70137   70128      72   70149   70140      72   70161   70152      72   70173
   70164      72   70185   70176      72   70197   70188      72   70209   70200
      72   70221   70212      72   70233   70224      72   70245   70236      72
   70257   70248      72   70269   70260      72   70281   70272      72   70293
   70284      72   70305   70296      72   70317   70308      72   70329   70320
      72   70341   70332      72   70353   70344      72   70365   70356      72
   70377   70368      72   70389   70380      72   70401   70392      72   70413
   70404      72   70425   70416      72   70437   70428      72   70449   70440
      72   70461   70452      72   70473   70464      72   70485   70476      72
   70497   70488      72   70509   70500      72   70521   70512      72   70533
   70524      72   70545   70536      72   70557   70548      72   70569   70560
      72   70581   70572      72   70593   70584      72   70605   70596      72
   70617   70608      72   70629   70620      72   70641   70632      72   70653
   70644      72   70665   70656      72   70677   70668      72   70689   70680
      72   70701   70692      72   70713   70704      72   70725   70716      72
   70737   70728      72   70749   70740      72   70761   70752      72   70773
   70764      72   70785   70776      72   70797   70788      72   70809   70800
      72   70821   70812      72   70833   70824      72   70845   70836      72
   70857   70848      72   70869   70860      72   70881   70872      72   70893
   70884      72   70905   70896      72   70917   70908      72   70929   70920
      72   70941   70932      72   70953   70944      72   70965   70956      72
   70977   70968      72   70989   70980      72   71001   70992      72   71013
   71004      72   71025   71016      72   71037   71028      72   71049   71040
      72   71061   71052      72   71073   71064      72   71085   71076      72
   71097   71088      72   71109   71100      72   71121   71112      72   71133
   71124      72   71145   71136      72   71157   71148      72   71169   71160
      72   71181   71172      72   71193   71184      72   71205   71196      72
   71217   71208      72   71229   71220      72   71241   71232      72   71253
   71244      72   71265   71256      72   71277   71268      72   71289   71280
      72   71301   71292      72   71313   71304      72   71325   71316      72
   71337   71328      72   71349   71340      72   71361   71352      72   71373
   71364      72   71385   71376      72   71397   71388      72   71409   71400
      72   71421   71412      72   71433   71424      72   71445   71436      72
   71457   71448      72   71469   71460      72   71481   71472      72   71493
   71484      72   71505   71496      72   71517   71508      72   71529   71520
      72   71541   71532      72   71553   71544      72   71565   71556      72
   71577   71568      72   71589   71580      72   71601   71592      72   71613
   71604      72   71625   71616      72   71637   71628      72   71649   71640
      72   71661   71652      72   71673   71664      72   71685   71676      72
   71697   71688      72   71709   71700      72   71721   71712      72   71733
   71724      72   71745   71736      72   71757   71748      72   71769   71760
      72   71781   71772      72   71793   71784      72   71805   71796      72
   71817   71808      72   71829   71820      72   71841   71832      72   71853
   71844      72   71865   71856      72   71877   71868      72   71889   71880
      72   71901   71892      72   71913   71904      72   71925   71916      72
   71937   71928      72   71949   71940      72   71961   71952      72   71973
   71964      72   71985   71976      72   71997   71988      72   72009   72000
      72   72021   72012      72   72033   72024      72   72045   72036      72
   72057   72048      72   72069   72060      72   72081   72072      72   72093
   72084      72   72105   72096      72   72117   72108      72   72129   72120
      72   72141   72132      72   72153   72144      72   72165   72156      72
   72177   72168      72   72189   72180      72   72201   72192      72   72213
   72204      72   72225   72216      72   72237   72228      72   72249   72240
      72   72261   72252      72   72273   72264      72   72285   72276      72
   72297   72288      72   72309   72300      72   72321   72312      72   72333
   72324      72   72345   72336      72   72357   72348      72   72369   72360
      72   72381   72372      72   72393   72384      72   72405   72396      72
   72417   72408      72   72429   72420      72   72441   72432      72   72453
   72444      72   72465   72456      72   72477   72468      72   72489   72480
      72   72501   72492      72   72513   72504      72   72525   72516      72
   72537   72528      72   72549   72540      72   72561   72552      72   72573
   72564      72   72585   72576      72   72597   72588      72   72609   72600
      72   72621   72612      72   72633   72624      72   72645   72636      72
   72657   72648      72   72669   72660      72   72681   72672      72   72693
   72684      72   72705   72696      72   72717   72708      72   72729   72720
      72   72741   72732      72   72753   72744      72   72765   72756      72
   72777   72768      72   72789   72780      72   72801   72792      72   72813
   72804      72   72825   72816      72   72837   72828      72   72849   72840
      72   72861   72852      72   72873   72864      72   72885   72876      72
   72897   72888      72   72909   72900      72   72921   72912      72   72933
   72924      72   72945   72936      72   72957   72948      72   72969   72960
      72   72981   72972      72   72993   72984      72   73005   72996      72
   73017   73008      72   73029   73020      72   73041   73032      72   73053
   73044      72   73065   73056      72   73077   73068      72   73089   73080
      72   73101   73092      72   73113   73104      72   73125   73116      72
   73137   73128      72   73149   73140      72   73161   73152      72   73173
   73164      72   73185   73176      72   73197   73188      72   73209   73200
      72   73221   73212      72   73233   73224      72   73245   73236      72
   73257   73248      72   73269   73260      72   73281   73272      72   73293
   73284      72   73305   73296      72   73317   73308      72   73329   73320
      72   73341   73332      72   73353   73344      72   73365   73356      72
   73377   73368      72   73389   73380      72   73401   73392      72   73413
   73404      72   73425   73416      72   73437   73428      72   73449   73440
      72   73461   73452      72   73473   73464      72   73485   73476      72
   73497   73488      72   73509   73500      72   73521   73512      72   73533
   73524      72   73545   73536      72   73557   73548      72   73569   73560
      72   73581   73572      72   73593   73584      72   73605   73596      72
   73617   73608      72   73629   73620      72   73641   73632      72   73653
   73644      72   73665   73656      72   73677   73668      72   73689   73680
      72   73701   73692      72   73713   73704      72   73725   73716      72
   73737   73728      72   73749   73740      72   73761   73752      72   73773
   73764      72   73785   73776      72   73797   73788      72   73809   73800
      72   73821   73812      72   73833   73824      72   73845   73836      72
   73857   73848      72   73869   73860      72   73881   73872      72   73893
   73884      72   73905   73896      72   73917   73908      72   73929   73920
      72   73941   73932      72   73953   73944      72   73965   73956      72
   73977   73968      72   73989   73980      72   74001   73992      72   74013
   74004      72   74025   74016      72   74037   74028      72   74049   74040
      72   74061   74052      72   74073   74064      72   74085   74076      72
   74097   74088      72   74109   74100      72   74121   74112      72   74133
   74124      72   74145   74136      72   74157   74148      72   74169   74160
      72   74181   74172      72   74193   74184      72   74205   74196      72
   74217   74208      72   74229   74220      72   74241   74232      72   74253
   74244      72   74265   74256      72   74277   74268      72   74289   74280
      72   74301   74292      72   74313   74304      72   74325   74316      72
   74337   74328      72   74349   74340      72   74361   74352      72   74373
   74364      72   74385   74376      72   74397   74388      72   74409   74400
      72   74421   74412      72   74433   74424      72   74445   74436      72
   74457   74448      72   74469   74460      72   74481   74472      72   74493
   74484      72   74505   74496      72   74517   74508      72   74529   74520
      72   74541   74532      72   74553   74544      72   74565   74556      72
   74577   74568      72   74589   74580      72   74601   74592      72   74613
   74604      72   74625   74616      72   74637   74628      72   74649   74640
      72   74661   74652      72   74673   74664      72   74685   74676      72
   74697   74688      72   74709   74700      72   74721   74712      72   74733
   74724      72   74745   74736      72   74757   74748      72   74769   74760
      72   74781   74772      72   74793   74784      72   74805   74796      72
   74817   74808      72   74829   74820      72   74841   74832      72   74853
   74844      72   74865   74856      72   74877   74868      72   74889   74880
      72   74901   74892      72   74913   74904      72   74925   74916      72
   74937   74928      72   74949   74940      72   74961   74952      72   74973
   74964      72   74985   74976      72   74997   74988      72   75009   75000
      72   75021   75012      72   75033   75024      72   75045   75036      72
   75057   75048      72   75069   75060      72   75081   75072      72   75093
   75084      72   75105   75096      72   75117   75108      72   75129   75120
      72   75141   75132      72   75153   75144      72   75165   75156      72
   75177   75168      72   75189   75180      72   75201   75192      72   75213
   75204      72   75225   75216      72   75237   75228      72   75249   75240
      72   75261   75252      72   75273   75264      72   75285   75276      72
   75297   75288      72   75309   75300      72   75321   75312      72   75333
   75324      72   75345   75336      72   75357   75348      72   75369   75360
      72   75381   75372      72   75393   75384      72   75405   75396      72
   75417   75408      72   75429   75420      72   75441   75432      72   75453
   75444      72   75465   75456      72   75477   75468      72   75489   75480
      72   75501   75492      72   75513   75504      72   75525   75516      72
   75537   75528      72   75549   75540      72   75561   75552      72   75573
   75564      72   75585   75576      72   75597   75588      72   75609   75600
      72   75621   75612      72   75633   75624      72   75645   75636      72
   75657   75648      72   75669   75660      72   75681   75672      72   75693
   75684      72   75705   75696      72   75717   75708      72   75729   75720
      72   75741   75732      72   75753   75744      72   75765   75756      72
   75777   75768      72   75789   75780      72   75801   75792      72   75813
   75804      72   75825   75816      72   75837   75828      72   75849   75840
      72   75861   75852      72   75873   75864      72   75885   75876      72
   75897   75888      72   75909   75900      72   75921   75912      72   75933
   75924      72   75945   75936      72   75957   75948      72   75969   75960
      72   75981   75972      72   75993   75984      72   76005   75996      72
   76017   76008      72   76029   76020      72   76041   76032      72   76053
   76044      72   76065   76056      72   76077   76068      72   76089   76080
      72   76101   76092      72   76113   76104      72   76125   76116      72
   76137   76128      72   76149   76140      72   76161   76152      72   76173
   76164      72   76185   76176      72   76197   76188      72   76209   76200
      72   76221   76212      72   76233   76224      72   76245   76236      72
   76257   76248      72   76269   76260      72   76281   76272      72   76293
   76284      72   76305   76296      72   76317   76308      72   76329   76320
      72   76341   76332      72   76353   76344      72   76365   76356      72
   76377   76368      72   76389   76380      72   76401   76392      72   76413
   76404      72   76425   76416      72   76437   76428      72   76449   76440
      72   76461   76452      72   76473   76464      72   76485   76476      72
   76497   76488      72   76509   76500      72   76521   76512      72   76533
   76524      72   76545   76536      72   76557   76548      72   76569   76560
      72   76581   76572      72   76593   76584      72   76605   76596      72
   76617   76608      72   76629   76620      72   76641   76632      72   76653
   76644      72   76665   76656      72   76677   76668      72   76689   76680
      72   76701   76692      72   76713   76704      72   76725   76716      72
   76737   76728      72   76749   76740      72   76761   76752      72   76773
   76764      72   76785   76776      72   76797   76788      72   76809   76800
      72   76821   76812      72   76833   76824      72   76845   76836      72
   76857   76848      72   76869   76860      72   76881   76872      72   76893
   76884      72   76905   76896      72   76917   76908      72   76929   76920
      72   76941   76932      72   76953   76944      72   76965   76956      72
   76977   76968      72   76989   76980      72   77001   76992      72   77013
   77004      72   77025   77016      72   77037   77028      72   77049   77040
      72   77061   77052      72   77073   77064      72   77085   77076      72
   77097   77088      72   77109   77100      72   77121   77112      72   77133
   77124      72   77145   77136      72   77157   77148      72   77169   77160
      72   77181   77172      72   77193   77184      72   77205   77196      72
   77217   77208      72   77229   77220      72   77241   77232      72   77253
   77244      72   77265   77256      72   77277   77268      72   77289   77280
      72   77301   77292      72   77313   77304      72   77325   77316      72
   77337   77328      72   77349   77340      72   77361   77352      72   77373
   77364      72   77385   77376      72   77397   77388      72   77409   77400
      72   77421   77412      72   77433   77424      72   77445   77436      72
   77457   77448      72   77469   77460      72   77481   77472      72   77493
   77484      72   77505   77496      72   77517   77508      72   77529   77520
      72   77541   77532      72   77553   77544      72   77565   77556      72
   77577   77568      72   77589   77580      72   77601   77592      72   77613
   77604      72   77625   77616      72   77637   77628      72   77649   77640
      72   77661   77652      72   77673   77664      72   77685   77676      72
   77697   77688      72   77709   77700      72   77721   77712      72   77733
   77724      72   77745   77736      72   77757   77748      72   77769   77760
      72   77781   77772      72   77793   77784      72   77805   77796      72
   77817   77808      72   77829   77820      72   77841   77832      72   77853
   77844      72   77865   77856      72   77877   77868      72   77889   77880
      72   77901   77892      72   77913   77904      72   77925   77916      72
   77937   77928      72   77949   77940      72   77961   77952      72   77973
   77964      72   77985   77976      72   77997   77988      72   78009   78000
      72   78021   78012      72   78033   78024      72   78045   78036      72
   78057   78048      72   78069   78060      72   78081   78072      72   78093
   78084      72   78105   78096      72   78117   78108      72   78129   78120
      72   78141   78132      72   78153   78144      72   78165   78156      72
   78177   78168      72   78189   78180      72   78201   78192      72   78213
   78204      72   78225   78216      72   78237   78228      72   78249   78240
      72   78261   78252      72   78273   78264      72   78285   78276      72
   78297   78288      72   78309   78300      72   78321   78312      72   78333
   78324      72   78345   78336      72   78357   78348      72   78369   78360
      72   78381   78372      72   78393   78384      72   78405   78396      72
   78417   78408      72   78429   78420      72   78441   78432      72   78453
   78444      72   78465   78456      72   78477   78468      72   78489   78480
      72   78501   78492      72   78513   78504      72   78525   78516      72
   78537   78528      72   78549   78540      72   78561   78552      72   78573
   78564      72   78585   78576      72   78597   78588      72   78609   78600
      72   78621   78612      72   78633   78624      72   78645   78636      72
   78657   78648      72   78669   78660      72   78681   78672      72   78693
   78684      72   78705   78696      72   78717   78708      72   78729   78720
      72   78741   78732      72   78753   78744      72   78765   78756      72
   78777   78768      72   78789   78780      72   78801   78792      72   78813
   78804      72   78825   78816      72   78837   78828      72   78849   78840
      72   78861   78852      72   78873   78864      72   78885   78876      72
   78897   78888      72   78909   78900      72   78921   78912      72   78933
   78924      72   78945   78936      72   78957   78948      72   78969   78960
      72   78981   78972      72   78993   78984      72   79005   78996      72
   79017   79008      72   79029   79020      72   79041   79032      72   79053
   79044      72   79065   79056      72   79077   79068      72   79089   79080
      72   79101   79092      72   79113   79104      72   79125   79116      72
   79137   79128      72   79149   79140      72   79161   79152      72   79173
   79164      72   79185   79176      72   79197   79188      72   79209   79200
      72   79221   79212      72   79233   79224      72   79245   79236      72
   79257   79248      72   79269   79260      72   79281   79272      72   79293
   79284      72   79305   79296      72   79317   79308      72   79329   79320
      72   79341   79332      72   79353   79344      72   79365   79356      72
   79377   79368      72   79389   79380      72   79401   79392      72   79413
   79404      72   79425   79416      72   79437   79428      72   79449   79440
      72   79461   79452      72   79473   79464      72   79485   79476      72
   79497   79488      72   79509   79500      72   79521   79512      72   79533
   79524      72   79545   79536      72   79557   79548      72   79569   79560
      72   79581   79572      72   79593   79584      72   79605   79596      72
   79617   79608      72   79629   79620      72   79641   79632      72   79653
   79644      72   79665   79656      72   79677   79668      72   79689   79680
      72   79701   79692      72   79713   79704      72   79725   79716      72
   79737   79728      72   79749   79740      72   79761   79752      72   79773
   79764      72   79785   79776      72   79797   79788      72   79809   79800
      72   79821   79812      72   79833   79824      72   79845   79836      72
   79857   79848      72   79869   79860      72   79881   79872      72   79893
   79884      72   79905   79896      72   79917   79908      72   79929   79920
      72   79941   79932      72   79953   79944      72   79965   79956      72
   79977   79968      72   79989   79980      72   80001   79992      72   80013
   80004      72   80025   80016      72   80037   80028      72   80049   80040
      72   80061   80052      72   80073   80064      72   80085   80076      72
   80097   80088      72   80109   80100      72   80121   80112      72   80133
   80124      72   80145   80136      72   80157   80148      72   80169   80160
      72   80181   80172      72   80193   80184      72   80205   80196      72
   80217   80208      72   80229   80220      72   80241   80232      72   80253
   80244      72   80265   80256      72   80277   80268      72   80289   80280
      72   80301   80292      72   80313   80304      72   80325   80316      72
   80337   80328      72   80349   80340      72   80361   80352      72   80373
   80364      72   80385   80376      72   80397   80388      72   80409   80400
      72   80421   80412      72   80433   80424      72   80445   80436      72
   80457   80448      72   80469   80460      72   80481   80472      72   80493
   80484      72   80505   80496      72   80517   80508      72   80529   80520
      72   80541   80532      72   80553   80544      72   80565   80556      72
   80577   80568      72   80589   80580      72   80601   80592      72   80613
   80604      72   80625   80616      72   80637   80628      72   80649   80640
      72   80661   80652      72   80673   80664      72   80685   80676      72
   80697   80688      72   80709   80700      72   80721   80712      72   80733
   80724      72   80745   80736      72   80757   80748      72   80769   80760
      72   80781   80772      72   80793   80784      72   80805   80796      72
   80817   80808      72   80829   80820      72   80841   80832      72   80853
   80844      72   80865   80856      72   80877   80868      72   80889   80880
      72   80901   80892      72   80913   80904      72   80925   80916      72
   80937   80928      72   80949   80940      72   80961   80952      72   80973
   80964      72   80985   80976      72   80997   80988      72   81009   81000
      72   81021   81012      72   81033   81024      72   81045   81036      72
   81057   81048      72   81069   81060      72   81081   81072      72   81093
   81084      72   81105   81096      72   81117   81108      72   81129   81120
      72   81141   81132      72   81153   81144      72   81165   81156      72
   81177   81168      72   81189   81180      72   81201   81192      72   81213
   81204      72   81225   81216      72   81237   81228      72   81249   81240
      72   81261   81252      72   81273   81264      72   81285   81276      72
   81297   81288      72   81309   81300      72   81321   81312      72   81333
   81324      72   81345   81336      72   81357   81348      72   81369   81360
      72   81381   81372      72   81393   81384      72   81405   81396      72
   81417   81408      72   81429   81420      72   81441   81432      72   81453
   81444      72   81465   81456      72   81477   81468      72   81489   81480
      72   81501   81492      72   81513   81504      72   81525   81516      72
   81537   81528      72   81549   81540      72   81561   81552      72   81573
   81564      72   81585   81576      72   81597   81588      72   81609   81600
      72   81621   81612      72   81633   81624      72   81645   81636      72
   81657   81648      72   81669   81660      72   81681   81672      72   81693
   81684      72   81705   81696      72   81717   81708      72   81729   81720
      72   81741   81732      72   81753   81744      72   81765   81756      72
   81777   81768      72   81789   81780      72   81801   81792      72   81813
   81804      72   81825   81816      72   81837   81828      72   81849   81840
      72   81861   81852      72   81873   81864      72   81885   81876      72
   81897   81888      72   81909   81900      72   81921   81912      72   81933
   81924      72   81945   81936      72   81957   81948      72   81969   81960
      72   81981   81972      72   81993   81984      72   82005   81996      72
   82017   82008      72   82029   82020      72   82041   82032      72   82053
   82044      72   82065   82056      72   82077   82068      72   82089   82080
      72   82101   82092      72   82113   82104      72   82125   82116      72
   82137   82128      72   82149   82140      72   82161   82152      72   82173
   82164      72   82185   82176      72   82197   82188      72   82209   82200
      72   82221   82212      72   82233   82224      72   82245   82236      72
   82257   82248      72   82269   82260      72   82281   82272      72   82293
   82284      72   82305   82296      72   82317   82308      72   82329   82320
      72   82341   82332      72   82353   82344      72   82365   82356      72
   82377   82368      72   82389   82380      72   82401   82392      72   82413
   82404      72   82425   82416      72   82437   82428      72   82449   82440
      72   82461   82452      72   82473   82464      72   82485   82476      72
   82497   82488      72   82509   82500      72   82521   82512      72   82533
   82524      72   82545   82536      72   82557   82548      72   82569   82560
      72   82581   82572      72   82593   82584      72   82605   82596      72
   82617   82608      72   82629   82620      72   82641   82632      72   82653
   82644      72   82665   82656      72   82677   82668      72   82689   82680
      72   82701   82692      72   82713   82704      72   82725   82716      72
   82737   82728      72   82749   82740      72   82761   82752      72   82773
   82764      72   82785   82776      72   82797   82788      72   82809   82800
      72   82821   82812      72   82833   82824      72   82845   82836      72
   82857   82848      72   82869   82860      72   82881   82872      72   82893
   82884      72   82905   82896      72   82917   82908      72   82929   82920
      72   82941   82932      72   82953   82944      72   82965   82956      72
   82977   82968      72   82989   82980      72   83001   82992      72   83013
   83004      72   83025   83016      72   83037   83028      72   83049   83040
      72   83061   83052      72   83073   83064      72   83085   83076      72
   83097   83088      72   83109   83100      72   83121   83112      72   83133
   83124      72   83145   83136      72   83157   83148      72   83169   83160
      72   83181   83172      72   83193   83184      72   83205   83196      72
   83217   83208      72   83229   83220      72   83241   83232      72   83253
   83244      72   83265   83256      72   83277   83268      72   83289   83280
      72   83301   83292      72   83313   83304      72   83325   83316      72
   83337   83328      72   83349   83340      72   83361   83352      72   83373
   83364      72   83385   83376      72   83397   83388      72   83409   83400
      72   83421   83412      72   83433   83424      72   83445   83436      72
   83457   83448      72   83469   83460      72   83481   83472      72   83493
   83484      72   83505   83496      72   83517   83508      72   83529   83520
      72   83541   83532      72   83553   83544      72   83565   83556      72
   83577   83568      72   83589   83580      72   83601   83592      72   83613
   83604      72   83625   83616      72   83637   83628      72   83649   83640
      72   83661   83652      72   83673   83664      72   83685   83676      72
   83697   83688      72   83709   83700      72   83721   83712      72   83733
   83724      72   83745   83736      72   83757   83748      72   83769   83760
      72   83781   83772      72   83793   83784      72   83805   83796      72
   83817   83808      72   83829   83820      72   83841   83832      72   83853
   83844      72   83865   83856      72   83877   83868      72   83889   83880
      72   83901   83892      72   83913   83904      72   83925   83916      72
   83937   83928      72   83949   83940      72   83961   83952      72   83973
   83964      72   83985   83976      72   83997   83988      72   84009   84000
      72   84021   84012      72   84033   84024      72   84045   84036      72
   84057   84048      72   84069   84060      72   84081   84072      72   84093
   84084      72   84105   84096      72   84117   84108      72   84129   84120
      72   84141   84132      72   84153   84144      72   84165   84156      72
   84177   84168      72   84189   84180      72   84201   84192      72   84213
   84204      72   84225   84216      72   84237   84228      72   84249   84240
      72   84261   84252      72   84273   84264      72   84285   84276      72
   84297   84288      72   84309   84300      72   84321   84312      72   84333
   84324      72   84345   84336      72   84357   84348      72   84369   84360
      72   84381   84372      72   84393   84384      72   84405   84396      72
   84417   84408      72   84429   84420      72   84441   84432      72   84453
   84444      72   84465   84456      72   84477   84468      72   84489   84480
      72   84501   84492      72   84513   84504      72   84525   84516      72
   84537   84528      72   84549   84540      72   84561   84552      72   84573
   84564      72   84585   84576      72   84597   84588      72   84609   84600
      72   84621   84612      72   84633   84624      72   84645   84636      72
   84657   84648      72   84669   84660      72   84681   84672      72   84693
   84684      72   84705   84696      72   84717   84708      72   84729   84720
      72   84741   84732      72   84753   84744      72   84765   84756      72
   84777   84768      72   84789   84780      72   84801   84792      72   84813
   84804      72   84825   84816      72   84837   84828      72   84849   84840
      72   84861   84852      72   84873   84864      72   84885   84876      72
   84897   84888      72   84909   84900      72   84921   84912      72   84933
   84924      72   84945   84936      72   84957   84948      72   84969   84960
      72   84981   84972      72   84993   84984      72   85005   84996      72
   85017   85008      72   85029   85020      72   85041   85032      72   85053
   85044      72   85065   85056      72   85077   85068      72   85089   85080
      72   85101   85092      72   85113   85104      72   85125   85116      72
   85137   85128      72   85149   85140      72   85161   85152      72   85173
   85164      72   85185   85176      72   85197   85188      72   85209   85200
      72   85221   85212      72   85233   85224      72   85245   85236      72
   85257   85248      72   85269   85260      72   85281   85272      72   85293
   85284      72   85305   85296      72   85317   85308      72   85329   85320
      72   85341   85332      72   85353   85344      72   85365   85356      72
   85377   85368      72   85389   85380      72   85401   85392      72   85413
   85404      72   85425   85416      72   85437   85428      72   85449   85440
      72   85461   85452      72   85473   85464      72   85485   85476      72
   85497   85488      72   85509   85500      72   85521   85512      72   85533
   85524      72   85545   85536      72   85557   85548      72   85569   85560
      72   85581   85572      72   85593   85584      72   85605   85596      72
   85617   85608      72   85629   85620      72   85641   85632      72   85653
   85644      72   85665   85656      72   85677   85668      72   85689   85680
      72   85701   85692      72   85713   85704      72   85725   85716      72
   85737   85728      72   85749   85740      72   85761   85752      72   85773
   85764      72   85785   85776      72   85797   85788      72   85809   85800
      72   85821   85812      72   85833   85824      72   85845   85836      72
   85857   85848      72   85869   85860      72   85881   85872      72   85893
   85884      72   85905   85896      72   85917   85908      72   85929   85920
      72   85941   85932      72   85953   85944      72   85965   85956      72
   85977   85968      72   85989   85980      72   86001   85992      72   86013
   86004      72   86025   86016      72   86037   86028      72   86049   86040
      72   86061   86052      72   86073   86064      72   86085   86076      72
   86097   86088      72   86109   86100      72   86121   86112      72   86133
   86124      72   86145   86136      72   86157   86148      72   86169   86160
      72   86181   86172      72   86193   86184      72   86205   86196      72
   86217   86208      72   86229   86220      72   86241   86232      72   86253
   86244      72   86265   86256      72   86277   86268      72   86289   86280
      72   86301   86292      72   86313   86304      72   86325   86316      72
   86337   86328      72   86349   86340      72   86361   86352      72   86373
   86364      72   86385   86376      72   86397   86388      72   86409   86400
      72   86421   86412      72   86433   86424      72   86445   86436      72
   86457   86448      72   86469   86460      72   86481   86472      72   86493
   86484      72   86505   86496      72   86517   86508      72   86529   86520
      72   86541   86532      72   86553   86544      72   86565   86556      72
   86577   86568      72   86589   86580      72   86601   86592      72   86613
   86604      72   86625   86616      72   86637   86628      72   86649   86640
      72   86661   86652      72   86673   86664      72   86685   86676      72
   86697   86688      72   86709   86700      72   86721   86712      72   86733
   86724      72   86745   86736      72   86757   86748      72   86769   86760
      72   86781   86772      72   86793   86784      72   86805   86796      72
   86817   86808      72   86829   86820      72   86841   86832      72   86853
   86844      72   86865   86856      72   86877   86868      72   86889   86880
      72   86901   86892      72   86913   86904      72   86925   86916      72
   86937   86928      72   86949   86940      72   86961   86952      72   86973
   86964      72   86985   86976      72   86997   86988      72   87009   87000
      72   87021   87012      72   87033   87024      72   87045   87036      72
   87057   87048      72   87069   87060      72   87081   87072      72   87093
   87084      72   87105   87096      72   87117   87108      72   87129   87120
      72   87141   87132      72   87153   87144      72   87165   87156      72
   87177   87168      72   87189   87180      72   87201   87192      72   87213
   87204      72   87225   87216      72   87237   87228      72   87249   87240
      72   87261   87252      72   87273   87264      72   87285   87276      72
   87297   87288      72   87309   87300      72   87321   87312      72   87333
   87324      72   87345   87336      72   87357   87348      72   87369   87360
      72   87381   87372      72   87393   87384      72   87405   87396      72
   87417   87408      72   87429   87420      72   87441   87432      72   87453
   87444      72   87465   87456      72   87477   87468      72   87489   87480
      72   87501   87492      72   87513   87504      72   87525   87516      72
   87537   87528      72   87549   87540      72   87561   87552      72   87573
   87564      72   87585   87576      72   87597   87588      72   87609   87600
      72   87621   87612      72   87633   87624      72   87645   87636      72
   87657   87648      72   87669   87660      72   87681   87672      72   87693
   87684      72   87705   87696      72   87717   87708      72   87729   87720
      72   87741   87732      72   87753   87744      72   87765   87756      72
   87777   87768      72   87789   87780      72   87801   87792      72   87813
   87804      72   87825   87816      72   87837   87828      72   87849   87840
      72   87861   87852      72   87873   87864      72   87885   87876      72
   87897   87888      72   87909   87900      72   87921   87912      72   87933
   87924      72   87945   87936      72   87957   87948      72   87969   87960
      72   87981   87972      72   87993   87984      72   88005   87996      72
   88017   88008      72   88029   88020      72   88041   88032      72   88053
   88044      72   88065   88056      72   88077   88068      72   88089   88080
      72   88101   88092      72   88113   88104      72   88125   88116      72
   88137   88128      72   88149   88140      72   88161   88152      72   88173
   88164      72   88185   88176      72   88197   88188      72   88209   88200
      72   88221   88212      72   88233   88224      72   88245   88236      72
   88257   88248      72   88269   88260      72   88281   88272      72   88293
   88284      72   88305   88296      72   88317   88308      72   88329   88320
      72   88341   88332      72   88353   88344      72   88365   88356      72
   88377   88368      72   88389   88380      72   88401   88392      72   88413
   88404      72   88425   88416      72   88437   88428      72   88449   88440
      72   88461   88452      72   88473   88464      72   88485   88476      72
   88497   88488      72   88509   88500      72   88521   88512      72   88533
   88524      72   88545   88536      72   88557   88548      72   88569   88560
      72   88581   88572      72   88593   88584      72   88605   88596      72
   88617   88608      72   88629   88620      72   88641   88632      72   88653
   88644      72   88665   88656      72   88677   88668      72   88689   88680
      72   88701   88692      72   88713   88704      72   88725   88716      72
   88737   88728      72   88749   88740      72   88761   88752      72   88773
   88764      72   88785   88776      72   88797   88788      72   88809   88800
      72   88821   88812      72   88833   88824      72   88845   88836      72
   88857   88848      72   88869   88860      72   88881   88872      72   88893
   88884      72   88905   88896      72   88917   88908      72   88929   88920
      72   88941   88932      72   88953   88944      72   88965   88956      72
   88977   88968      72   88989   88980      72   89001   88992      72   89013
   89004      72   89025   89016      72   89037   89028      72   89049   89040
      72   89061   89052      72   89073   89064      72   89085   89076      72
   89097   89088      72   89109   89100      72   89121   89112      72   89133
   89124      72   89145   89136      72   89157   89148      72   89169   89160
      72   89181   89172      72   89193   89184      72   89205   89196      72
   89217   89208      72   89229   89220      72   89241   89232      72   89253
   89244      72   89265   89256      72   89277   89268      72   89289   89280
      72   89301   89292      72   89313   89304      72   89325   89316      72
   89337   89328      72   89349   89340      72   89361   89352      72   89373
   89364      72   89385   89376      72   89397   89388      72   89409   89400
      72   89421   89412      72   89433   89424      72   89445   89436      72
   89457   89448      72   89469   89460      72   89481   89472      72   89493
   89484      72   89505   89496      72   89517   89508      72   89529   89520
      72   89541   89532      72   89553   89544      72   89565   89556      72
   89577   89568      72   89589   89580      72   89601   89592      72   89613
   89604      72   89625   89616      72   89637   89628      72   89649   89640
      72   89661   89652      72   89673   89664      72   89685   89676      72
   89697   89688      72   89709   89700      72   89721   89712      72   89733
   89724      72   89745   89736      72   89757   89748      72   89769   89760
      72   89781   89772      72   89793   89784      72   89805   89796      72
   89817   89808      72   89829   89820      72   89841   89832      72   89853
   89844      72   89865   89856      72   89877   89868      72   89889   89880
      72   89901   89892      72   89913   89904      72   89925   89916      72
   89937   89928      72   89949   89940      72   89961   89952      72   89973
   89964      72   89985   89976      72   89997   89988      72   90009   90000
      72   90021   90012      72   90033   90024      72   90045   90036      72
   90057   90048      72   90069   90060      72   90081   90072      72   90093
   90084      72   90105   90096      72   90117   90108      72   90129   90120
      72   90141   90132      72   90153   90144      72   90165   90156      72
   90177   90168      72   90189   90180      72   90201   90192      72   90213
   90204      72   90225   90216      72   90237   90228      72   90249   90240
      72   90261   90252      72   90273   90264      72   90285   90276      72
   90297   90288      72   90309   90300      72   90321   90312      72   90333
   90324      72   90345   90336      72   90357   90348      72   90369   90360
      72   90381   90372      72   90393   90384      72   90405   90396      72
   90417   90408      72   90429   90420      72   90441   90432      72   90453
   90444      72   90465   90456      72   90477   90468      72   90489   90480
      72   90501   90492      72   90513   90504      72   90525   90516      72
   90537   90528      72   90549   90540      72   90561   90552      72   90573
   90564      72   90585   90576      72   90597   90588      72   90609   90600
      72   90621   90612      72   90633   90624      72   90645   90636      72
   90657   90648      72   90669   90660      72   90681   90672      72   90693
   90684      72   90705   90696      72   90717   90708      72   90729   90720
      72   90741   90732      72   90753   90744      72   90765   90756      72
   90777   90768      72   90789   90780      72   90801   90792      72   90813
   90804      72   90825   90816      72   90837   90828      72   90849   90840
      72   90861   90852      72   90873   90864      72   90885   90876      72
   90897   90888      72   90909   90900      72   90921   90912      72   90933
   90924      72   90945   90936      72   90957   90948      72   90969   90960
      72   90981   90972      72   90993   90984      72   91005   90996      72
   91017   91008      72   91029   91020      72   91041   91032      72   91053
   91044      72   91065   91056      72   91077   91068      72   91089   91080
      72   91101   91092      72   91113   91104      72   91125   91116      72
   91137   91128      72   91149   91140      72   91161   91152      72   91173
   91164      72   91185   91176      72   91197   91188      72   91209   91200
      72   91221   91212      72   91233   91224      72   91245   91236      72
   91257   91248      72   91269   91260      72   91281   91272      72   91293
   91284      72   91305   91296      72   91317   91308      72   91329   91320
      72   91341   91332      72   91353   91344      72   91365   91356      72
   91377   91368      72   91389   91380      72   91401   91392      72   91413
   91404      72   91425   91416      72   91437   91428      72   91449   91440
      72   91461   91452      72   91473   91464      72   91485   91476      72
   91497   91488      72   91509   91500      72   91521   91512      72   91533
   91524      72   91545   91536      72   91557   91548      72   91569   91560
      72   91581   91572      72   91593   91584      72   91605   91596      72
   91617   91608      72   91629   91620      72   91641   91632      72   91653
   91644      72   91665   91656      72   91677   91668      72   91689   91680
      72   91701   91692      72   91713   91704      72   91725   91716      72
   91737   91728      72   91749   91740      72   91761   91752      72   91773
   91764      72   91785   91776      72   91797   91788      72   91809   91800
      72   91821   91812      72   91833   91824      72   91845   91836      72
   91857   91848      72   91869   91860      72   91881   91872      72   91893
   91884      72   91905   91896      72   91917   91908      72   91929   91920
      72   91941   91932      72   91953   91944      72   91965   91956      72
   91977   91968      72   91989   91980      72   92001   91992      72   92013
   92004      72   92025   92016      72   92037   92028      72   92049   92040
      72   92061   92052      72   92073   92064      72   92085   92076      72
   92097   92088      72   92109   92100      72   92121   92112      72   92133
   92124      72   92145   92136      72   92157   92148      72   92169   92160
      72   92181   92172      72   92193   92184      72   92205   92196      72
   92217   92208      72   92229   92220      72   92241   92232      72   92253
   92244      72   92265   92256      72   92277   92268      72   92289   92280
      72   92301   92292      72   92313   92304      72   92325   92316      72
   92337   92328      72   92349   92340      72   92361   92352      72   92373
   92364      72   92385   92376      72   92397   92388      72   92409   92400
      72   92421   92412      72   92433   92424      72   92445   92436      72
   92457   92448      72   92469   92460      72   92481   92472      72   92493
   92484      72   92505   92496      72   92517   92508      72   92529   92520
      72   92541   92532      72   92553   92544      72   92565   92556      72
   92577   92568      72   92589   92580      72   92601   92592      72   92613
   92604      72   92625   92616      72   92637   92628      72   92649   92640
      72   92661   92652      72   92673   92664      72   92685   92676      72
   92697   92688      72   92709   92700      72   92721   92712      72   92733
   92724      72   92745   92736      72   92757   92748      72   92769   92760
      72   92781   92772      72   92793   92784      72   92805   92796      72
   92817   92808      72   92829   92820      72   92841   92832      72   92853
   92844      72   92865   92856      72   92877   92868      72   92889   92880
      72   92901   92892      72   92913   92904      72   92925   92916      72
   92937   92928      72   92949   92940      72   92961   92952      72   92973
   92964      72   92985   92976      72   92997   92988      72   93009   93000
      72   93021   93012      72   93033   93024      72   93045   93036      72
   93057   93048      72   93069   93060      72   93081   93072      72   93093
   93084      72   93105   93096      72   93117   93108      72   93129   93120
      72   93141   93132      72   93153   93144      72   93165   93156      72
   93177   93168      72   93189   93180      72   93201   93192      72   93213
   93204      72   93225   93216      72   93237   93228      72   93249   93240
      72   93261   93252      72   93273   93264      72   93285   93276      72
   93297   93288      72   93309   93300      72   93321   93312      72   93333
   93324      72   93345   93336      72   93357   93348      72   93369   93360
      72   93381   93372      72   93393   93384      72   93405   93396      72
   93417   93408      72   93429   93420      72   93441   93432      72   93453
   93444      72   93465   93456      72   93477   93468      72   93489   93480
      72   93501   93492      72   93513   93504      72   93525   93516      72
   93537   93528      72   93549   93540      72   93561   93552      72   93573
   93564      72   93585   93576      72   93597   93588      72   93609   93600
      72   93621   93612      72   93633   93624      72   93645   93636      72
   93657   93648      72   93669   93660      72   93681   93672      72   93693
   93684      72   93705   93696      72   93717   93708      72   93729   93720
      72   93741   93732      72   93753   93744      72   93765   93756      72
   93777   93768      72   93789   93780      72   93801   93792      72   93813
   93804      72   93825   93816      72   93837   93828      72   93849   93840
      72   93861   93852      72   93873   93864      72   93885   93876      72
   93897   93888      72   93909   93900      72   93921   93912      72   93933
   93924      72   93945   93936      72   93957   93948      72   93969   93960
      72   93981   93972      72   93993   93984      72   94005   93996      72
   94017   94008      72   94029   94020      72   94041   94032      72   94053
   94044      72   94065   94056      72   94077   94068      72   94089   94080
      72   94101   94092      72   94113   94104      72   94125   94116      72
   94137   94128      72   94149   94140      72   94161   94152      72   94173
   94164      72   94185   94176      72   94197   94188      72   94209   94200
      72   94221   94212      72   94233   94224      72   94245   94236      72
   94257   94248      72   94269   94260      72   94281   94272      72   94293
   94284      72   94305   94296      72   94317   94308      72   94329   94320
      72   94341   94332      72   94353   94344      72   94365   94356      72
   94377   94368      72   94389   94380      72   94401   94392      72   94413
   94404      72   94425   94416      72   94437   94428      72   94449   94440
      72   94461   94452      72   94473   94464      72   94485   94476      72
   94497   94488      72   94509   94500      72   94521   94512      72   94533
   94524      72   94545   94536      72   94557   94548      72   94569   94560
      72   94581   94572      72   94593   94584      72   94605   94596      72
   94617   94608      72   94629   94620      72   94641   94632      72   94653
   94644      72   94665   94656      72   94677   94668      72   94689   94680
      72   94701   94692      72   94713   94704      72   94725   94716      72
   94737   94728      72   94749   94740      72   94761   94752      72   94773
   94764      72   94785   94776      72   94797   94788      72   94809   94800
      72   94821   94812      72   94833   94824      72   94845   94836      72
   94857   94848      72   94869   94860      72   94881   94872      72   94893
   94884      72   94905   94896      72   94917   94908      72   94929   94920
      72   94941   94932      72   94953   94944      72   94965   94956      72
   94977   94968      72   94989   94980      72   95001   94992      72   95013
   95004      72   95025   95016      72   95037   95028      72   95049   95040
      72   95061   95052      72   95073   95064      72   95085   95076      72
   95097   95088      72   95109   95100      72   95121   95112      72   95133
   95124      72   95145   95136      72   95157   95148      72   95169   95160
      72   95181   95172      72   95193   95184      72   95205   95196      72
   95217   95208      72   95229   95220      72   95241   95232      72   95253
   95244      72   95265   95256      72   95277   95268      72   95289   95280
      72   95301   95292      72   95313   95304      72   95325   95316      72
   95337   95328      72   95349   95340      72   95361   95352      72   95373
   95364      72   95385   95376      72   95397   95388      72   95409   95400
      72   95421   95412      72   95433   95424      72   95445   95436      72
   95457   95448      72   95469   95460      72   95481   95472      72   95493
   95484      72   95505   95496      72   95517   95508      72   95529   95520
      72   95541   95532      72   95553   95544      72   95565   95556      72
   95577   95568      72   95589   95580      72   95601   95592      72   95613
   95604      72   95625   95616      72   95637   95628      72   95649   95640
      72   95661   95652      72   95673   95664      72   95685   95676      72
   95697   95688      72   95709   95700      72   95721   95712      72   95733
   95724      72   95745   95736      72   95757   95748      72   95769   95760
      72   95781   95772      72   95793   95784      72   95805   95796      72
   95817   95808      72   95829   95820      72   95841   95832      72   95853
   95844      72   95865   95856      72   95877   95868      72   95889   95880
      72   95901   95892      72   95913   95904      72   95925   95916      72
   95937   95928      72   95949   95940      72   95961   95952      72   95973
   95964      72   95985   95976      72   95997   95988      72   96009   96000
      72   96021   96012      72   96033   96024      72   96045   96036      72
   96057   96048      72   96069   96060      72   96081   96072      72   96093
   96084      72   96105   96096      72   96117   96108      72   96129   96120
      72   96141   96132      72   96153   96144      72   96165   96156      72
   96177   96168      72   96189   96180      72   96201   96192      72   96213
   96204      72   96225   96216      72   96237   96228      72   96249   96240
      72   96261   96252      72   96273   96264      72   96285   96276      72
   96297   96288      72   96309   96300      72   96321   96312      72   96333
   96324      72   96345   96336      72   96357   96348      72   96369   96360
      72   96381   96372      72   96393   96384      72   96405   96396      72
   96417   96408      72   96429   96420      72   96441   96432      72   96453
   96444      72   96465   96456      72   96477   96468      72   96489   96480
      72   96501   96492      72   96513   96504      72   96525   96516      72
   96537   96528      72   96549   96540      72   96561   96552      72   96573
   96564      72   96585   96576      72   96597   96588      72   96609   96600
      72   96621   96612      72   96633   96624      72   96645   96636      72
   96657   96648      72   96669   96660      72   96681   96672      72   96693
   96684      72   96705   96696      72   96717   96708      72   96729   96720
      72   96741   96732      72   96753   96744      72   96765   96756      72
   96777   96768      72   96789   96780      72   96801   96792      72   96813
   96804      72   96825   96816      72   96837   96828      72   96849   96840
      72   96861   96852      72   96873   96864      72   96885   96876      72
   96897   96888      72   96909   96900      72   96921   96912      72   96933
   96924      72   96945   96936      72   96957   96948      72   96969   96960
      72   96981   96972      72   96993   96984      72   97005   96996      72
   97017   97008      72   97029   97020      72   97041   97032      72   97053
   97044      72   97065   97056      72   97077   97068      72   97089   97080
      72   97101   97092      72   97113   97104      72   97125   97116      72
   97137   97128      72   97149   97140      72   97161   97152      72   97173
   97164      72   97185   97176      72   97197   97188      72   97209   97200
      72   97221   97212      72   97233   97224      72   97245   97236      72
   97257   97248      72   97269   97260      72   97281   97272      72   97293
   97284      72   97305   97296      72   97317   97308      72   97329   97320
      72   97341   97332      72   97353   97344      72   97365   97356      72
   97377   97368      72   97389   97380      72   97401   97392      72   97413
   97404      72   97425   97416      72   97437   97428      72   97449   97440
      72   97461   97452      72   97473   97464      72   97485   97476      72
   97497   97488      72   97509   97500      72   97521   97512      72   97533
   97524      72   97545   97536      72   97557   97548      72   97569   97560
      72   97581   97572      72   97593   97584      72   97605   97596      72
   97617   97608      72   97629   97620      72   97641   97632      72   97653
   97644      72   97665   97656      72   97677   97668      72   97689   97680
      72   97701   97692      72   97713   97704      72   97725   97716      72
   97737   97728      72   97749   97740      72   97761   97752      72   97773
   97764      72   97785   97776      72   97797   97788      72   97809   97800
      72   97821   97812      72   97833   97824      72   97845   97836      72
   97857   97848      72   97869   97860      72   97881   97872      72   97893
   97884      72   97905   97896      72   97917   97908      72   97929   97920
      72   97941   97932      72   97953   97944      72   97965   97956      72
   97977   97968      72   97989   97980      72   98001   97992      72   98013
   98004      72   98025   98016      72   98037   98028      72   98049   98040
      72   98061   98052      72   98073   98064      72   98085   98076      72
   98097   98088      72   98109   98100      72   98121   98112      72   98133
   98124      72   98145   98136      72   98157   98148      72   98169   98160
      72   98181   98172      72   98193   98184      72   98205   98196      72
   98217   98208      72   98229   98220      72   98241   98232      72   98253
   98244      72   98265   98256      72   98277   98268      72   98289   98280
      72   98301   98292      72   98313   98304      72   98325   98316      72
   98337   98328      72   98349   98340      72   98361   98352      72   98373
   98364      72   98385   98376      72   98397   98388      72   98409   98400
      72   98421   98412      72   98433   98424      72   98445   98436      72
   98457   98448      72   98469   98460      72   98481   98472      72   98493
   98484      72   98505   98496      72   98517   98508      72   98529   98520
      72   98541   98532      72   98553   98544      72   98565   98556      72
   98577   98568      72   98589   98580      72   98601   98592      72   98613
   98604      72   98625   98616      72   98637   98628      72   98649   98640
      72   98661   98652      72   98673   98664      72   98685   98676      72
   98697   98688      72   98709   98700      72   98721   98712      72   98733
   98724      72   98745   98736      72   98757   98748      72   98769   98760
      72   98781   98772      72   98793   98784      72   98805   98796      72
   98817   98808      72   98829   98820      72   98841   98832      72   98853
   98844      72   98865   98856      72   98877   98868      72   98889   98880
      72   98901   98892      72   98913   98904      72   98925   98916      72
   98937   98928      72   98949   98940      72   98961   98952      72   98973
   98964      72   98985   98976      72   98997   98988      72   99009   99000
      72   99021   99012      72   99033   99024      72   99045   99036      72
   99057   99048      72   99069   99060      72   99081   99072      72   99093
   99084      72   99105   99096      72   99117   99108      72   99129   99120
      72   99141   99132      72   99153   99144      72   99165   99156      72
   99177   99168      72   99189   99180      72   99201   99192      72   99213
   99204      72   99225   99216      72   99237   99228      72   99249   99240
      72   99261   99252      72   99273   99264      72   99285   99276      72
   99297   99288      72   99309   99300      72   99321   99312      72   99333
   99324      72   99345   99336      72   99357   99348      72   99369   99360
      72   99381   99372      72   99393   99384      72   99405   99396      72
   99417   99408      72   99429   99420      72   99441   99432      72   99453
   99444      72   99465   99456      72   99477   99468      72   99489   99480
      72   99501   99492      72   99513   99504      72   99525   99516      72
   99537   99528      72   99549   99540      72   99561   99552      72   99573
   99564      72   99585   99576      72   99597   99588      72   99609   99600
      72   99621   99612      72   99633   99624      72   99645   99636      72
   99657   99648      72   99669   99660      72   99681   99672      72   99693
   99684      72   99705   99696      72   99717   99708      72   99729   99720
      72   99741   99732      72   99753   99744      72   99765   99756      72
   99777   99768      72   99789   99780      72   99801   99792      72   99813
   99804      72   99825   99816      72   99837   99828      72   99849   99840
      72   99861   99852      72   99873   99864      72   99885   99876      72
   99897   99888      72   99909   99900      72   99921   99912      72   99933
   99924      72   99945   99936      72   99957   99948      72   99969   99960
      72   99981   99972      72   99993   99984      72  100005   99996      72
  100017  100008      72  100029  100020      72  100041  100032      72  100053
  100044      72  100065  100056      72  100077  100068      72  100089  100080
      72  100101  100092      72  100113  100104      72  100125  100116      72
  100137  100128      72  100149  100140      72  100161  100152      72  100173
  100164      72  100185  100176      72  100197  100188      72  100209  100200
      72  100221  100212      72  100233  100224      72  100245  100236      72
  100257  100248      72  100269  100260      72  100281  100272      72  100293
  100284      72  100305  100296      72  100317  100308      72  100329  100320
      72  100341  100332      72  100353  100344      72  100365  100356      72
  100377  100368      72  100389  100380      72  100401  100392      72  100413
  100404      72  100425  100416      72  100437  100428      72  100449  100440
      72  100461  100452      72  100473  100464      72  100485  100476      72
  100497  100488      72  100509  100500      72  100521  100512      72  100533
  100524      72  100545  100536      72  100557  100548      72  100569  100560
      72  100581  100572      72  100593  100584      72  100605  100596      72
  100617  100608      72  100629  100620      72  100641  100632      72  100653
  100644      72  100665  100656      72  100677  100668      72  100689  100680
      72  100701  100692      72  100713  100704      72  100725  100716      72
  100737  100728      72  100749  100740      72  100761  100752      72  100773
  100764      72  100785  100776      72  100797  100788      72  100809  100800
      72  100821  100812      72  100833  100824      72  100845  100836      72
  100857  100848      72  100869  100860      72  100881  100872      72  100893
  100884      72  100905  100896      72  100917  100908      72  100929  100920
      72  100941  100932      72  100953  100944      72  100965  100956      72
  100977  100968      72  100989  100980      72  101001  100992      72  101013
  101004      72  101025  101016      72  101037  101028      72  101049  101040
      72  101061  101052      72  101073  101064      72  101085  101076      72
  101097  101088      72  101109  101100      72  101121  101112      72  101133
  101124      72  101145  101136      72  101157  101148      72  101169  101160
      72  101181  101172      72  101193  101184      72  101205  101196      72
  101217  101208      72  101229  101220      72  101241  101232      72  101253
  101244      72  101265  101256      72  101277  101268      72  101289  101280
      72  101301  101292      72  101313  101304      72  101325  101316      72
  101337  101328      72  101349  101340      72  101361  101352      72  101373
  101364      72  101385  101376      72  101397  101388      72  101409  101400
      72  101421  101412      72  101433  101424      72  101445  101436      72
  101457  101448      72  101469  101460      72  101481  101472      72  101493
  101484      72  101505  101496      72  101517  101508      72  101529  101520
      72  101541  101532      72  101553  101544      72  101565  101556      72
  101577  101568      72  101589  101580      72  101601  101592      72  101613
  101604      72  101625  101616      72  101637  101628      72  101649  101640
      72  101661  101652      72  101673  101664      72  101685  101676      72
  101697  101688      72  101709  101700      72  101721  101712      72  101733
  101724      72  101745  101736      72  101757  101748      72  101769  101760
      72  101781  101772      72  101793  101784      72  101805  101796      72
  101817  101808      72  101829  101820      72  101841  101832      72  101853
  101844      72  101865  101856      72  101877  101868      72  101889  101880
      72  101901  101892      72  101913  101904      72  101925  101916      72
  101937  101928      72  101949  101940      72  101961  101952      72  101973
  101964      72  101985  101976      72  101997  101988      72  102009  102000
      72  102021  102012      72  102033  102024      72  102045  102036      72
  102057  102048      72  102069  102060      72  102081  102072      72  102093
  102084      72  102105  102096      72  102117  102108      72  102129  102120
      72  102141  102132      72  102153  102144      72  102165  102156      72
  102177  102168      72  102189  102180      72  102201  102192      72  102213
  102204      72  102225  102216      72  102237  102228      72  102249  102240
      72  102261  102252      72  102273  102264      72  102285  102276      72
  102297  102288      72  102309  102300      72  102321  102312      72  102333
  102324      72  102345  102336      72  102357  102348      72  102369  102360
      72  102381  102372      72  102393  102384      72  102405  102396      72
  102417  102408      72  102429  102420      72  102441  102432      72  102453
  102444      72  102465  102456      72  102477  102468      72  102489  102480
      72  102501  102492      72  102513  102504      72  102525  102516      72
  102537  102528      72  102549  102540      72  102561  102552      72  102573
  102564      72  102585  102576      72  102597  102588      72  102609  102600
      72  102621  102612      72  102633  102624      72  102645  102636      72
  102657  102648      72  102669  102660      72  102681  102672      72  102693
  102684      72  102705  102696      72  102717  102708      72  102729  102720
      72  102741  102732      72  102753  102744      72  102765  102756      72
  102777  102768      72  102789  102780      72  102801  102792      72  102813
  102804      72  102825  102816      72  102837  102828      72  102849  102840
      72  102861  102852      72  102873  102864      72  102885  102876      72
  102897  102888      72  102909  102900      72  102921  102912      72  102933
  102924      72  102945  102936      72  102957  102948      72  102969  102960
      72  102981  102972      72  102993  102984      72  103005  102996      72
  103017  103008      72  103029  103020      72  103041  103032      72  103053
  103044      72  103065  103056      72  103077  103068      72  103089  103080
      72  103101  103092      72  103113  103104      72  103125  103116      72
  103137  103128      72  103149  103140      72  103161  103152      72  103173
  103164      72  103185  103176      72  103197  103188      72  103209  103200
      72  103221  103212      72  103233  103224      72  103245  103236      72
  103257  103248      72  103269  103260      72  103281  103272      72  103293
  103284      72  103305  103296      72  103317  103308      72  103329  103320
      72  103341  103332      72  103353  103344      72  103365  103356      72
  103377  103368      72  103389  103380      72  103401  103392      72  103413
  103404      72  103425  103416      72  103437  103428      72  103449  103440
      72  103461  103452      72  103473  103464      72  103485  103476      72
  103497  103488      72  103509  103500      72  103521  103512      72  103533
  103524      72  103545  103536      72  103557  103548      72  103569  103560
      72  103581  103572      72  103593  103584      72  103605  103596      72
  103617  103608      72  103629  103620      72  103641  103632      72  103653
  103644      72  103665  103656      72  103677  103668      72  103689  103680
      72  103701  103692      72  103713  103704      72  103725  103716      72
  103737  103728      72  103749  103740      72  103761  103752      72  103773
  103764      72  103785  103776      72  103797  103788      72  103809  103800
      72  103821  103812      72  103833  103824      72  103845  103836      72
  103857  103848      72  103869  103860      72  103881  103872      72  103893
  103884      72  103905  103896      72  103917  103908      72  103929  103920
      72  103941  103932      72  103953  103944      72  103965  103956      72
  103977  103968      72  103989  103980      72  104001  103992      72  104013
  104004      72  104025  104016      72  104037  104028      72  104049  104040
      72  104061  104052      72  104073  104064      72  104085  104076      72
  104097  104088      72  104109  104100      72  104121  104112      72  104133
  104124      72  104145  104136      72  104157  104148      72  104169  104160
      72  104181  104172      72  104193  104184      72  104205  104196      72
  104217  104208      72  104229  104220      72  104241  104232      72  104253
  104244      72  104265  104256      72  104277  104268      72  104289  104280
      72  104301  104292      72  104313  104304      72  104325  104316      72
  104337  104328      72  104349  104340      72  104361  104352      72  104373
  104364      72  104385  104376      72  104397  104388      72  104409  104400
      72  104421  104412      72  104433  104424      72  104445  104436      72
  104457  104448      72  104469  104460      72  104481  104472      72  104493
  104484      72  104505  104496      72  104517  104508      72  104529  104520
      72  104541  104532      72  104553  104544      72  104565  104556      72
  104577  104568      72  104589  104580      72  104601  104592      72  104613
  104604      72  104625  104616      72  104637  104628      72  104649  104640
      72  104661  104652      72  104673  104664      72  104685  104676      72
  104697  104688      72  104709  104700      72  104721  104712      72  104733
  104724      72  104745  104736      72  104757  104748      72  104769  104760
      72  104781  104772      72  104793  104784      72  104805  104796      72
  104817  104808      72  104829  104820      72  104841  104832      72  104853
  104844      72  104865  104856      72  104877  104868      72  104889  104880
      72  104901  104892      72  104913  104904      72  104925  104916      72
  104937  104928      72  104949  104940      72  104961  104952      72  104973
  104964      72  104985  104976      72  104997  104988      72  105009  105000
      72  105021  105012      72  105033  105024      72  105045  105036      72
  105057  105048      72  105069  105060      72  105081  105072      72  105093
  105084      72  105105  105096      72  105117  105108      72  105129  105120
      72  105141  105132      72  105153  105144      72  105165  105156      72
  105177  105168      72  105189  105180      72  105201  105192      72  105213
  105204      72  105225  105216      72  105237  105228      72  105249  105240
      72  105261  105252      72  105273  105264      72  105285  105276      72
  105297  105288      72  105309  105300      72  105321  105312      72  105333
  105324      72  105345  105336      72  105357  105348      72  105369  105360
      72  105381  105372      72  105393  105384      72  105405  105396      72
  105417  105408      72  105429  105420      72  105441  105432      72  105453
  105444      72  105465  105456      72  105477  105468      72  105489  105480
      72  105501  105492      72  105513  105504      72  105525  105516      72
  105537  105528      72  105549  105540      72  105561  105552      72  105573
  105564      72  105585  105576      72  105597  105588      72  105609  105600
      72  105621  105612      72  105633  105624      72  105645  105636      72
  105657  105648      72  105669  105660      72  105681  105672      72  105693
  105684      72  105705  105696      72  105717  105708      72  105729  105720
      72  105741  105732      72  105753  105744      72  105765  105756      72
  105777  105768      72  105789  105780      72  105801  105792      72  105813
  105804      72  105825  105816      72  105837  105828      72  105849  105840
      72  105861  105852      72  105873  105864      72  105885  105876      72
  105897  105888      72  105909  105900      72  105921  105912      72  105933
  105924      72  105945  105936      72  105957  105948      72  105969  105960
      72  105981  105972      72  105993  105984      72  106005  105996      72
  106017  106008      72  106029  106020      72  106041  106032      72  106053
  106044      72  106065  106056      72  106077  106068      72  106089  106080
      72  106101  106092      72  106113  106104      72  106125  106116      72
  106137  106128      72  106149  106140      72  106161  106152      72  106173
  106164      72  106185  106176      72  106197  106188      72  106209  106200
      72  106221  106212      72  106233  106224      72  106245  106236      72
  106257  106248      72  106269  106260      72  106281  106272      72  106293
  106284      72  106305  106296      72  106317  106308      72  106329  106320
      72  106341  106332      72  106353  106344      72  106365  106356      72
  106377  106368      72  106389  106380      72  106401  106392      72  106413
  106404      72  106425  106416      72  106437  106428      72  106449  106440
      72  106461  106452      72  106473  106464      72  106485  106476      72
  106497  106488      72  106509  106500      72  106521  106512      72  106533
  106524      72  106545  106536      72  106557  106548      72  106569  106560
      72  106581  106572      72  106593  106584      72  106605  106596      72
  106617  106608      72  106629  106620      72  106641  106632      72  106653
  106644      72  106665  106656      72  106677  106668      72  106689  106680
      72  106701  106692      72  106713  106704      72  106725  106716      72
  106737  106728      72  106749  106740      72  106761  106752      72  106773
  106764      72  106785  106776      72  106797  106788      72  106809  106800
      72  106821  106812      72  106833  106824      72  106845  106836      72
  106857  106848      72  106869  106860      72  106881  106872      72  106893
  106884      72  106905  106896      72  106917  106908      72  106929  106920
      72  106941  106932      72  106953  106944      72  106965  106956      72
  106977  106968      72  106989  106980      72  107001  106992      72  107013
  107004      72  107025  107016      72  107037  107028      72  107049  107040
      72  107061  107052      72  107073  107064      72  107085  107076      72
  107097  107088      72  107109  107100      72  107121  107112      72  107133
  107124      72  107145  107136      72  107157  107148      72  107169  107160
      72  107181  107172      72  107193  107184      72  107205  107196      72
  107217  107208      72  107229  107220      72  107241  107232      72  107253
  107244      72  107265  107256      72  107277  107268      72  107289  107280
      72  107301  107292      72  107313  107304      72  107325  107316      72
  107337  107328      72  107349  107340      72  107361  107352      72  107373
  107364      72  107385  107376      72  107397  107388      72  107409  107400
      72  107421  107412      72  107433  107424      72  107445  107436      72
  107457  107448      72  107469  107460      72  107481  107472      72  107493
  107484      72  107505  107496      72  107517  107508      72  107529  107520
      72  107541  107532      72  107553  107544      72  107565  107556      72
  107577  107568      72  107589  107580      72  107601  107592      72  107613
  107604      72  107625  107616      72  107637  107628      72  107649  107640
      72  107661  107652      72  107673  107664      72  107685  107676      72
  107697  107688      72  107709  107700      72  107721  107712      72  107733
  107724      72  107745  107736      72  107757  107748      72  107769  107760
      72  107781  107772      72  107793  107784      72  107805  107796      72
  107817  107808      72  107829  107820      72  107841  107832      72  107853
  107844      72  107865  107856      72  107877  107868      72  107889  107880
      72  107901  107892      72  107913  107904      72  107925  107916      72
  107937  107928      72  107949  107940      72  107961  107952      72  107973
  107964      72  107985  107976      72  107997  107988      72  108009  108000
      72  108021  108012      72  108033  108024      72  108045  108036      72
  108057  108048      72  108069  108060      72  108081  108072      72  108093
  108084      72  108105  108096      72  108117  108108      72  108129  108120
      72  108141  108132      72  108153  108144      72  108165  108156      72
  108177  108168      72  108189  108180      72  108201  108192      72  108213
  108204      72  108225  108216      72  108237  108228      72  108249  108240
      72  108261  108252      72  108273  108264      72  108285  108276      72
  108297  108288      72  108309  108300      72  108321  108312      72  108333
  108324      72  108345  108336      72  108357  108348      72  108369  108360
      72  108381  108372      72  108393  108384      72  108405  108396      72
  108417  108408      72  108429  108420      72  108441  108432      72  108453
  108444      72  108465  108456      72  108477  108468      72  108489  108480
      72  108501  108492      72  108513  108504      72  108525  108516      72
  108537  108528      72  108549  108540      72  108561  108552      72  108573
  108564      72  108585  108576      72  108597  108588      72  108609  108600
      72  108621  108612      72  108633  108624      72  108645  108636      72
  108657  108648      72  108669  108660      72  108681  108672      72  108693
  108684      72  108705  108696      72  108717  108708      72  108729  108720
      72  108741  108732      72  108753  108744      72  108765  108756      72
  108777  108768      72  108789  108780      72  108801  108792      72  108813
  108804      72  108825  108816      72  108837  108828      72  108849  108840
      72  108861  108852      72  108873  108864      72  108885  108876      72
  108897  108888      72  108909  108900      72  108921  108912      72  108933
  108924      72  108945  108936      72  108957  108948      72  108969  108960
      72  108981  108972      72  108993  108984      72  109005  108996      72
  109017  109008      72  109029  109020      72  109041  109032      72  109053
  109044      72  109065  109056      72  109077  109068      72  109089  109080
      72  109101  109092      72  109113  109104      72  109125  109116      72
  109137  109128      72  109149  109140      72  109161  109152      72  109173
  109164      72  109185  109176      72  109197  109188      72  109209  109200
      72  109221  109212      72  109233  109224      72  109245  109236      72
  109257  109248      72  109269  109260      72  109281  109272      72  109293
  109284      72  109305  109296      72  109317  109308      72  109329  109320
      72  109341  109332      72  109353  109344      72  109365  109356      72
  109377  109368      72  109389  109380      72  109401  109392      72  109413
  109404      72  109425  109416      72  109437  109428      72  109449  109440
      72  109461  109452      72  109473  109464      72  109485  109476      72
  109497  109488      72  109509  109500      72  109521  109512      72  109533
  109524      72  109545  109536      72  109557  109548      72  109569  109560
      72  109581  109572      72  109593  109584      72  109605  109596      72
  109617  109608      72  109629  109620      72  109641  109632      72  109653
  109644      72  109665  109656      72  109677  109668      72  109689  109680
      72  109701  109692      72  109713  109704      72  109725  109716      72
  109737  109728      72  109749  109740      72  109761  109752      72  109773
  109764      72  109785  109776      72  109797  109788      72  109809  109800
      72  109821  109812      72  109833  109824      72  109845  109836      72
  109857  109848      72  109869  109860      72  109881  109872      72  109893
  109884      72  109905  109896      72  109917  109908      72  109929  109920
      72  109941  109932      72  109953  109944      72  109965  109956      72
  109977  109968      72  109989  109980      72  110001  109992      72  110013
  110004      72  110025  110016      72  110037  110028      72  110049  110040
      72  110061  110052      72  110073  110064      72  110085  110076      72
  110097  110088      72  110109  110100      72  110121  110112      72  110133
  110124      72  110145  110136      72  110157  110148      72  110169  110160
      72  110181  110172      72  110193  110184      72  110205  110196      72
  110217  110208      72  110229  110220      72  110241  110232      72  110253
  110244      72  110265  110256      72  110277  110268      72  110289  110280
      72  110301  110292      72  110313  110304      72  110325  110316      72
  110337  110328      72  110349  110340      72  110361  110352      72  110373
  110364      72  110385  110376      72  110397  110388      72  110409  110400
      72  110421  110412      72  110433  110424      72  110445  110436      72
  110457  110448      72  110469  110460      72  110481  110472      72  110493
  110484      72  110505  110496      72  110517  110508      72  110529  110520
      72  110541  110532      72  110553  110544      72  110565  110556      72
  110577  110568      72  110589  110580      72  110601  110592      72  110613
  110604      72  110625  110616      72  110637  110628      72  110649  110640
      72  110661  110652      72  110673  110664      72  110685  110676      72
  110697  110688      72  110709  110700      72  110721  110712      72  110733
  110724      72  110745  110736      72  110757  110748      72  110769  110760
      72  110781  110772      72  110793  110784      72  110805  110796      72
  110817  110808      72  110829  110820      72  110841  110832      72  110853
  110844      72  110865  110856      72  110877  110868      72  110889  110880
      72  110901  110892      72  110913  110904      72  110925  110916      72
  110937  110928      72  110949  110940      72  110961  110952      72  110973
  110964      72  110985  110976      72  110997  110988      72  111009  111000
      72  111021  111012      72  111033  111024      72  111045  111036      72
  111057  111048      72  111069  111060      72  111081  111072      72  111093
  111084      72  111105  111096      72  111117  111108      72  111129  111120
      72  111141  111132      72  111153  111144      72  111165  111156      72
  111177  111168      72  111189  111180      72  111201  111192      72  111213
  111204      72  111225  111216      72  111237  111228      72  111249  111240
      72  111261  111252      72  111273  111264      72  111285  111276      72
  111297  111288      72  111309  111300      72  111321  111312      72  111333
  111324      72  111345  111336      72  111357  111348      72  111369  111360
      72  111381  111372      72  111393  111384      72  111405  111396      72
  111417  111408      72  111429  111420      72  111441  111432      72  111453
  111444      72  111465  111456      72  111477  111468      72  111489  111480
      72  111501  111492      72  111513  111504      72  111525  111516      72
  111537  111528      72  111549  111540      72  111561  111552      72  111573
  111564      72  111585  111576      72  111597  111588      72  111609  111600
      72  111621  111612      72  111633  111624      72  111645  111636      72
  111657  111648      72  111669  111660      72  111681  111672      72  111693
  111684      72  111705  111696      72  111717  111708      72  111729  111720
      72  111741  111732      72  111753  111744      72  111765  111756      72
  111777  111768      72  111789  111780      72  111801  111792      72  111813
  111804      72  111825  111816      72  111837  111828      72  111849  111840
      72  111861  111852      72  111873  111864      72  111885  111876      72
  111897  111888      72  111909  111900      72  111921  111912      72  111933
  111924      72  111945  111936      72  111957  111948      72  111969  111960
      72  111981  111972      72  111993  111984      72  112005  111996      72
  112017  112008      72  112029  112020      72  112041  112032      72  112053
  112044      72  112065  112056      72  112077  112068      72  112089  112080
      72  112101  112092      72  112113  112104      72  112125  112116      72
  112137  112128      72  112149  112140      72  112161  112152      72  112173
  112164      72  112185  112176      72  112197  112188      72  112209  112200
      72  112221  112212      72  112233  112224      72  112245  112236      72
  112257  112248      72  112269  112260      72  112281  112272      72  112293
  112284      72  112305  112296      72  112317  112308      72  112329  112320
      72  112341  112332      72  112353  112344      72  112365  112356      72
  112377  112368      72  112389  112380      72  112401  112392      72  112413
  112404      72  112425  112416      72  112437  112428      72  112449  112440
      72  112461  112452      72  112473  112464      72  112485  112476      72
  112497  112488      72  112509  112500      72  112521  112512      72  112533
  112524      72  112545  112536      72  112557  112548      72  112569  112560
      72  112581  112572      72  112593  112584      72  112605  112596      72
  112617  112608      72  112629  112620      72  112641  112632      72  112653
  112644      72  112665  112656      72  112677  112668      72  112689  112680
      72  112701  112692      72  112713  112704      72  112725  112716      72
  112737  112728      72  112749  112740      72  112761  112752      72  112773
  112764      72  112785  112776      72  112797  112788      72  112809  112800
      72  112821  112812      72  112833  112824      72  112845  112836      72
  112857  112848      72  112869  112860      72  112881  112872      72  112893
  112884      72  112905  112896      72  112917  112908      72  112929  112920
      72  112941  112932      72  112953  112944      72  112965  112956      72
  112977  112968      72  112989  112980      72  113001  112992      72  113013
  113004      72  113025  113016      72  113037  113028      72  113049  113040
      72  113061  113052      72  113073  113064      72  113085  113076      72
  113097  113088      72  113109  113100      72  113121  113112      72  113133
  113124      72  113145  113136      72  113157  113148      72  113169  113160
      72  113181  113172      72  113193  113184      72  113205  113196      72
  113217  113208      72  113229  113220      72  113241  113232      72  113253
  113244      72  113265  113256      72  113277  113268      72  113289  113280
      72  113301  113292      72  113313  113304      72  113325  113316      72
  113337  113328      72  113349  113340      72  113361  113352      72  113373
  113364      72  113385  113376      72  113397  113388      72  113409  113400
      72  113421  113412      72  113433  113424      72  113445  113436      72
  113457  113448      72  113469  113460      72  113481  113472      72  113493
  113484      72  113505  113496      72  113517  113508      72  113529  113520
      72  113541  113532      72  113553  113544      72  113565  113556      72
  113577  113568      72  113589  113580      72  113601  113592      72  113613
  113604      72  113625  113616      72  113637  113628      72  113649  113640
      72  113661  113652      72  113673  113664      72  113685  113676      72
  113697  113688      72  113709  113700      72  113721  113712      72  113733
  113724      72  113745  113736      72  113757  113748      72  113769  113760
      72  113781  113772      72  113793  113784      72  113805  113796      72
  113817  113808      72  113829  113820      72  113841  113832      72  113853
  113844      72  113865  113856      72  113877  113868      72  113889  113880
      72  113901  113892      72  113913  113904      72  113925  113916      72
  113937  113928      72  113949  113940      72  113961  113952      72  113973
  113964      72  113985  113976      72  113997  113988      72  114009  114000
      72  114021  114012      72  114033  114024      72  114045  114036      72
  114057  114048      72  114069  114060      72  114081  114072      72  114093
  114084      72  114105  114096      72  114117  114108      72  114129  114120
      72  114141  114132      72  114153  114144      72  114165  114156      72
  114177  114168      72  114189  114180      72  114201  114192      72  114213
  114204      72  114225  114216      72  114237  114228      72  114249  114240
      72  114261  114252      72  114273  114264      72  114285  114276      72
  114297  114288      72  114309  114300      72  114321  114312      72  114333
  114324      72  114345  114336      72  114357  114348      72  114369  114360
      72  114381  114372      72  114393  114384      72  114405  114396      72
  114417  114408      72  114429  114420      72  114441  114432      72  114453
  114444      72  114465  114456      72  114477  114468      72  114489  114480
      72  114501  114492      72  114513  114504      72  114525  114516      72
  114537  114528      72  114549  114540      72  114561  114552      72  114573
  114564      72  114585  114576      72  114597  114588      72  114609  114600
      72  114621  114612      72  114633  114624      72  114645  114636      72
  114657  114648      72  114669  114660      72  114681  114672      72  114693
  114684      72  114705  114696      72  114717  114708      72  114729  114720
      72  114741  114732      72  114753  114744      72  114765  114756      72
  114777  114768      72  114789  114780      72  114801  114792      72  114813
  114804      72  114825  114816      72  114837  114828      72  114849  114840
      72  114861  114852      72  114873  114864      72  114885  114876      72
  114897  114888      72  114909  114900      72  114921  114912      72  114933
  114924      72  114945  114936      72  114957  114948      72  114969  114960
      72  114981  114972      72  114993  114984      72  115005  114996      72
  115017  115008      72  115029  115020      72  115041  115032      72  115053
  115044      72  115065  115056      72  115077  115068      72  115089  115080
      72  115101  115092      72  115113  115104      72  115125  115116      72
  115137  115128      72  115149  115140      72  115161  115152      72  115173
  115164      72  115185  115176      72  115197  115188      72  115209  115200
      72  115221  115212      72  115233  115224      72  115245  115236      72
  115257  115248      72  115269  115260      72  115281  115272      72  115293
  115284      72  115305  115296      72  115317  115308      72  115329  115320
      72  115341  115332      72  115353  115344      72  115365  115356      72
  115377  115368      72  115389  115380      72  115401  115392      72  115413
  115404      72  115425  115416      72  115437  115428      72  115449  115440
      72  115461  115452      72  115473  115464      72  115485  115476      72
  115497  115488      72  115509  115500      72  115521  115512      72  115533
  115524      72  115545  115536      72  115557  115548      72  115569  115560
      72  115581  115572      72  115593  115584      72  115605  115596      72
  115617  115608      72  115629  115620      72  115641  115632      72  115653
  115644      72  115665  115656      72  115677  115668      72  115689  115680
      72  115701  115692      72  115713  115704      72  115725  115716      72
  115737  115728      72  115749  115740      72  115761  115752      72  115773
  115764      72  115785  115776      72  115797  115788      72  115809  115800
      72  115821  115812      72  115833  115824      72  115845  115836      72
  115857  115848      72  115869  115860      72  115881  115872      72  115893
  115884      72  115905  115896      72  115917  115908      72  115929  115920
      72  115941  115932      72  115953  115944      72  115965  115956      72
  115977  115968      72  115989  115980      72  116001  115992      72  116013
  116004      72  116025  116016      72  116037  116028      72  116049  116040
      72  116061  116052      72  116073  116064      72  116085  116076      72
  116097  116088      72  116109  116100      72  116121  116112      72  116133
  116124      72  116145  116136      72  116157  116148      72  116169  116160
      72  116181  116172      72  116193  116184      72  116205  116196      72
  116217  116208      72  116229  116220      72  116241  116232      72  116253
  116244      72  116265  116256      72  116277  116268      72  116289  116280
      72  116301  116292      72  116313  116304      72  116325  116316      72
  116337  116328      72  116349  116340      72  116361  116352      72  116373
  116364      72  116385  116376      72  116397  116388      72  116409  116400
      72  116421  116412      72  116433  116424      72  116445  116436      72
  116457  116448      72  116469  116460      72  116481  116472      72  116493
  116484      72  116505  116496      72  116517  116508      72  116529  116520
      72  116541  116532      72  116553  116544      72  116565  116556      72
  116577  116568      72  116589  116580      72  116601  116592      72  116613
  116604      72  116625  116616      72  116637  116628      72  116649  116640
      72  116661  116652      72  116673  116664      72  116685  116676      72
  116697  116688      72  116709  116700      72  116721  116712      72  116733
  116724      72  116745  116736      72  116757  116748      72  116769  116760
      72  116781  116772      72  116793  116784      72  116805  116796      72
  116817  116808      72  116829  116820      72  116841  116832      72  116853
  116844      72  116865  116856      72  116877  116868      72  116889  116880
      72  116901  116892      72  116913  116904      72  116925  116916      72
  116937  116928      72  116949  116940      72  116961  116952      72  116973
  116964      72  116985  116976      72  116997  116988      72  117009  117000
      72  117021  117012      72  117033  117024      72  117045  117036      72
  117057  117048      72  117069  117060      72  117081  117072      72  117093
  117084      72  117105  117096      72  117117  117108      72  117129  117120
      72  117141  117132      72  117153  117144      72  117165  117156      72
  117177  117168      72  117189  117180      72  117201  117192      72  117213
  117204      72  117225  117216      72  117237  117228      72  117249  117240
      72  117261  117252      72  117273  117264      72  117285  117276      72
  117297  117288      72  117309  117300      72  117321  117312      72  117333
  117324      72  117345  117336      72  117357  117348      72  117369  117360
      72  117381  117372      72  117393  117384      72  117405  117396      72
  117417  117408      72  117429  117420      72  117441  117432      72  117453
  117444      72  117465  117456      72  117477  117468      72  117489  117480
      72  117501  117492      72  117513  117504      72  117525  117516      72
  117537  117528      72  117549  117540      72  117561  117552      72  117573
  117564      72  117585  117576      72  117597  117588      72  117609  117600
      72  117621  117612      72  117633  117624      72  117645  117636      72
  117657  117648      72  117669  117660      72  117681  117672      72  117693
  117684      72  117705  117696      72  117717  117708      72  117729  117720
      72  117741  117732      72  117753  117744      72  117765  117756      72
  117777  117768      72  117789  117780      72  117801  117792      72  117813
  117804      72  117825  117816      72  117837  117828      72  117849  117840
      72  117861  117852      72  117873  117864      72  117885  117876      72
  117897  117888      72  117909  117900      72  117921  117912      72  117933
  117924      72  117945  117936      72  117957  117948      72  117969  117960
      72  117981  117972      72  117993  117984      72  118005  117996      72
  118017  118008      72  118029  118020      72  118041  118032      72  118053
  118044      72  118065  118056      72  118077  118068      72  118089  118080
      72  118101  118092      72  118113  118104      72  118125  118116      72
  118137  118128      72  118149  118140      72  118161  118152      72  118173
  118164      72  118185  118176      72  118197  118188      72  118209  118200
      72  118221  118212      72  118233  118224      72  118245  118236      72
  118257  118248      72  118269  118260      72  118281  118272      72  118293
  118284      72  118305  118296      72  118317  118308      72  118329  118320
      72  118341  118332      72  118353  118344      72  118365  118356      72
  118377  118368      72  118389  118380      72  118401  118392      72  118413
  118404      72  118425  118416      72  118437  118428      72  118449  118440
      72  118461  118452      72  118473  118464      72  118485  118476      72
  118497  118488      72  118509  118500      72  118521  118512      72  118533
  118524      72  118545  118536      72  118557  118548      72  118569  118560
      72  118581  118572      72  118593  118584      72  118605  118596      72
  118617  118608      72  118629  118620      72  118641  118632      72  118653
  118644      72  118665  118656      72  118677  118668      72  118689  118680
      72  118701  118692      72  118713  118704      72  118725  118716      72
  118737  118728      72  118749  118740      72  118761  118752      72  118773
  118764      72  118785  118776      72  118797  118788      72  118809  118800
      72  118821  118812      72  118833  118824      72  118845  118836      72
  118857  118848      72  118869  118860      72  118881  118872      72  118893
  118884      72  118905  118896      72  118917  118908      72  118929  118920
      72  118941  118932      72  118953  118944      72  118965  118956      72
  118977  118968      72  118989  118980      72  119001  118992      72  119013
  119004      72  119025  119016      72  119037  119028      72  119049  119040
      72  119061  119052      72  119073  119064      72  119085  119076      72
  119097  119088      72  119109  119100      72  119121  119112      72  119133
  119124      72  119145  119136      72  119157  119148      72  119169  119160
      72  119181  119172      72  119193  119184      72  119205  119196      72
  119217  119208      72  119229  119220      72  119241  119232      72  119253
  119244      72  119265  119256      72  119277  119268      72  119289  119280
      72  119301  119292      72  119313  119304      72  119325  119316      72
  119337  119328      72  119349  119340      72  119361  119352      72  119373
  119364      72  119385  119376      72  119397  119388      72  119409  119400
      72  119421  119412      72  119433  119424      72  119445  119436      72
  119457  119448      72  119469  119460      72  119481  119472      72  119493
  119484      72  119505  119496      72  119517  119508      72  119529  119520
      72  119541  119532      72  119553  119544      72  119565  119556      72
  119577  119568      72  119589  119580      72  119601  119592      72  119613
  119604      72  119625  119616      72  119637  119628      72  119649  119640
      72  119661  119652      72  119673  119664      72  119685  119676      72
  119697  119688      72  119709  119700      72  119721  119712      72  119733
  119724      72  119745  119736      72  119757  119748      72  119769  119760
      72  119781  119772      72  119793  119784      72  119805  119796      72
  119817  119808      72  119829  119820      72  119841  119832      72  119853
  119844      72  119865  119856      72  119877  119868      72  119889  119880
      72  119901  119892      72  119913  119904      72  119925  119916      72
  119937  119928      72  119949  119940      72  119961  119952      72  119973
  119964      72  119985  119976      72  119997  119988      72  120009  120000
      72  120021  120012      72  120033  120024      72  120045  120036      72
  120057  120048      72  120069  120060      72  120081  120072      72  120093
  120084      72  120105  120096      72  120117  120108      72  120129  120120
      72  120141  120132      72  120153  120144      72  120165  120156      72
  120177  120168      72  120189  120180      72  120201  120192      72  120213
  120204      72  120225  120216      72  120237  120228      72  120249  120240
      72  120261  120252      72  120273  120264      72  120285  120276      72
  120297  120288      72  120309  120300      72  120321  120312      72  120333
  120324      72  120345  120336      72  120357  120348      72  120369  120360
      72  120381  120372      72  120393  120384      72  120405  120396      72
  120417  120408      72  120429  120420      72  120441  120432      72  120453
  120444      72  120465  120456      72  120477  120468      72  120489  120480
      72  120501  120492      72  120513  120504      72  120525  120516      72
  120537  120528      72  120549  120540      72  120561  120552      72  120573
  120564      72  120585  120576      72  120597  120588      72  120609  120600
      72  120621  120612      72  120633  120624      72  120645  120636      72
  120657  120648      72  120669  120660      72  120681  120672      72  120693
  120684      72  120705  120696      72  120717  120708      72  120729  120720
      72  120741  120732      72  120753  120744      72  120765  120756      72
  120777  120768      72  120789  120780      72  120801  120792      72  120813
  120804      72  120825  120816      72  120837  120828      72  120849  120840
      72  120861  120852      72  120873  120864      72  120885  120876      72
  120897  120888      72  120909  120900      72  120921  120912      72  120933
  120924      72  120945  120936      72  120957  120948      72  120969  120960
      72  120981  120972      72  120993  120984      72  121005  120996      72
  121017  121008      72  121029  121020      72  121041  121032      72  121053
  121044      72  121065  121056      72  121077  121068      72  121089  121080
      72  121101  121092      72  121113  121104      72  121125  121116      72
  121137  121128      72  121149  121140      72  121161  121152      72  121173
  121164      72  121185  121176      72  121197  121188      72  121209  121200
      72  121221  121212      72  121233  121224      72  121245  121236      72
  121257  121248      72  121269  121260      72  121281  121272      72  121293
  121284      72  121305  121296      72  121317  121308      72  121329  121320
      72  121341  121332      72  121353  121344      72  121365  121356      72
  121377  121368      72  121389  121380      72  121401  121392      72  121413
  121404      72  121425  121416      72  121437  121428      72  121449  121440
      72  121461  121452      72  121473  121464      72  121485  121476      72
  121497  121488      72  121509  121500      72  121521  121512      72  121533
  121524      72  121545  121536      72  121557  121548      72  121569  121560
      72  121581  121572      72  121593  121584      72  121605  121596      72
  121617  121608      72  121629  121620      72  121641  121632      72  121653
  121644      72  121665  121656      72  121677  121668      72  121689  121680
      72  121701  121692      72  121713  121704      72  121725  121716      72
  121737  121728      72  121749  121740      72  121761  121752      72  121773
  121764      72  121785  121776      72  121797  121788      72  121809  121800
      72  121821  121812      72  121833  121824      72  121845  121836      72
  121857  121848      72  121869  121860      72  121881  121872      72  121893
  121884      72  121905  121896      72  121917  121908      72  121929  121920
      72  121941  121932      72  121953  121944      72  121965  121956      72
  121977  121968      72  121989  121980      72  122001  121992      72  122013
  122004      72  122025  122016      72  122037  122028      72  122049  122040
      72  122061  122052      72  122073  122064      72  122085  122076      72
  122097  122088      72  122109  122100      72  122121  122112      72  122133
  122124      72  122145  122136      72  122157  122148      72  122169  122160
      72  122181  122172      72  122193  122184      72  122205  122196      72
  122217  122208      72  122229  122220      72  122241  122232      72  122253
  122244      72  122265  122256      72  122277  122268      72  122289  122280
      72  122301  122292      72  122313  122304      72  122325  122316      72
  122337  122328      72  122349  122340      72  122361  122352      72  122373
  122364      72  122385  122376      72  122397  122388      72  122409  122400
      72  122421  122412      72  122433  122424      72  122445  122436      72
  122457  122448      72  122469  122460      72  122481  122472      72  122493
  122484      72  122505  122496      72  122517  122508      72  122529  122520
      72  122541  122532      72  122553  122544      72  122565  122556      72
  122577  122568      72  122589  122580      72  122601  122592      72  122613
  122604      72  122625  122616      72  122637  122628      72  122649  122640
      72  122661  122652      72  122673  122664      72  122685  122676      72
  122697  122688      72  122709  122700      72  122721  122712      72  122733
  122724      72  122745  122736      72  122757  122748      72  122769  122760
      72  122781  122772      72  122793  122784      72  122805  122796      72
  122817  122808      72  122829  122820      72  122841  122832      72  122853
  122844      72  122865  122856      72  122877  122868      72  122889  122880
      72  122901  122892      72  122913  122904      72  122925  122916      72
  122937  122928      72  122949  122940      72  122961  122952      72  122973
  122964      72  122985  122976      72  122997  122988      72  123009  123000
      72  123021  123012      72  123033  123024      72  123045  123036      72
  123057  123048      72  123069  123060      72  123081  123072      72  123093
  123084      72  123105  123096      72  123117  123108      72  123129  123120
      72  123141  123132      72  123153  123144      72  123165  123156      72
  123177  123168      72  123189  123180      72  123201  123192      72  123213
  123204      72  123225  123216      72  123237  123228      72  123249  123240
      72  123261  123252      72  123273  123264      72  123285  123276      72
  123297  123288      72  123309  123300      72  123321  123312      72  123333
  123324      72  123345  123336      72  123357  123348      72  123369  123360
      72  123381  123372      72  123393  123384      72  123405  123396      72
  123417  123408      72  123429  123420      72  123441  123432      72  123453
  123444      72  123465  123456      72  123477  123468      72  123489  123480
      72  123501  123492      72  123513  123504      72  123525  123516      72
  123537  123528      72  123549  123540      72  123561  123552      72  123573
  123564      72  123585  123576      72  123597  123588      72  123609  123600
      72  123621  123612      72  123633  123624      72  123645  123636      72
  123657  123648      72  123669  123660      72  123681  123672      72  123693
  123684      72  123705  123696      72  123717  123708      72  123729  123720
      72  123741  123732      72  123753  123744      72  123765  123756      72
  123777  123768      72  123789  123780      72  123801  123792      72  123813
  123804      72  123825  123816      72  123837  123828      72  123849  123840
      72  123861  123852      72  123873  123864      72  123885  123876      72
  123897  123888      72  123909  123900      72  123921  123912      72  123933
  123924      72  123945  123936      72  123957  123948      72  123969  123960
      72  123981  123972      72  123993  123984      72  124005  123996      72
  124017  124008      72  124029  124020      72  124041  124032      72  124053
  124044      72  124065  124056      72  124077  124068      72  124089  124080
      72  124101  124092      72  124113  124104      72  124125  124116      72
  124137  124128      72  124149  124140      72  124161  124152      72  124173
  124164      72  124185  124176      72  124197  124188      72  124209  124200
      72  124221  124212      72  124233  124224      72  124245  124236      72
  124257  124248      72  124269  124260      72  124281  124272      72  124293
  124284      72  124305  124296      72  124317  124308      72  124329  124320
      72  124341  124332      72  124353  124344      72  124365  124356      72
  124377  124368      72  124389  124380      72  124401  124392      72  124413
  124404      72  124425  124416      72  124437  124428      72  124449  124440
      72  124461  124452      72  124473  124464      72  124485  124476      72
  124497  124488      72  124509  124500      72  124521  124512      72  124533
  124524      72  124545  124536      72  124557  124548      72  124569  124560
      72  124581  124572      72  124593  124584      72  124605  124596      72
  124617  124608      72  124629  124620      72  124641  124632      72  124653
  124644      72  124665  124656      72  124677  124668      72  124689  124680
      72  124701  124692      72  124713  124704      72  124725  124716      72
  124737  124728      72  124749  124740      72  124761  124752      72  124773
  124764      72  124785  124776      72  124797  124788      72  124809  124800
      72  124821  124812      72  124833  124824      72  124845  124836      72
  124857  124848      72  124869  124860      72  124881  124872      72  124893
  124884      72  124905  124896      72  124917  124908      72  124929  124920
      72  124941  124932      72  124953  124944      72  124965  124956      72
  124977  124968      72  124989  124980      72  125001  124992      72  125013
  125004      72  125025  125016      72  125037  125028      72  125049  125040
      72  125061  125052      72  125073  125064      72  125085  125076      72
  125097  125088      72  125109  125100      72  125121  125112      72  125133
  125124      72  125145  125136      72  125157  125148      72  125169  125160
      72  125181  125172      72  125193  125184      72  125205  125196      72
  125217  125208      72  125229  125220      72  125241  125232      72  125253
  125244      72  125265  125256      72  125277  125268      72  125289  125280
      72  125301  125292      72  125313  125304      72  125325  125316      72
  125337  125328      72  125349  125340      72  125361  125352      72  125373
  125364      72  125385  125376      72  125397  125388      72  125409  125400
      72  125421  125412      72  125433  125424      72  125445  125436      72
  125457  125448      72  125469  125460      72  125481  125472      72  125493
  125484      72  125505  125496      72  125517  125508      72  125529  125520
      72  125541  125532      72  125553  125544      72  125565  125556      72
  125577  125568      72  125589  125580      72  125601  125592      72  125613
  125604      72  125625  125616      72  125637  125628      72  125649  125640
      72  125661  125652      72  125673  125664      72  125685  125676      72
  125697  125688      72  125709  125700      72  125721  125712      72  125733
  125724      72  125745  125736      72  125757  125748      72  125769  125760
      72  125781  125772      72  125793  125784      72  125805  125796      72
  125817  125808      72  125829  125820      72  125841  125832      72  125853
  125844      72  125865  125856      72  125877  125868      72  125889  125880
      72  125901  125892      72  125913  125904      72  125925  125916      72
  125937  125928      72  125949  125940      72  125961  125952      72  125973
  125964      72  125985  125976      72  125997  125988      72  126009  126000
      72  126021  126012      72  126033  126024      72  126045  126036      72
```
