## Supplementary material for "Structure and assembly of an extremely long bacteriophage tail tube": MD Supplemental Files: ysd1_monomer_hmr.prmtop (part 16 of 31)

```
  126057  126048      72  126069  126060      72  126081  126072      72  126093
  126084      72  126105  126096      72  126117  126108      72  126129  126120
      72  126141  126132      72  126153  126144      72  126165  126156      72
  126177  126168      72  126189  126180      72  126201  126192      72  126213
  126204      72  126225  126216      72  126237  126228      72  126249  126240
      72  126261  126252      72  126273  126264      72  126285  126276      72
  126297  126288      72  126309  126300      72  126321  126312      72  126333
  126324      72  126345  126336      72  126357  126348      72  126369  126360
      72  126381  126372      72  126393  126384      72  126405  126396      72
  126417  126408      72  126429  126420      72  126441  126432      72  126453
  126444      72  126465  126456      72  126477  126468      72  126489  126480
      72  126501  126492      72  126513  126504      72  126525  126516      72
  126537  126528      72  126549  126540      72  126561  126552      72  126573
  126564      72  126585  126576      72  126597  126588      72  126609  126600
      72  126621  126612      72  126633  126624      72  126645  126636      72
  126657  126648      72  126669  126660      72  126681  126672      72  126693
  126684      72  126705  126696      72  126717  126708      72  126729  126720
      72  126741  126732      72  126753  126744      72  126765  126756      72
  126777  126768      72  126789  126780      72  126801  126792      72  126813
  126804      72  126825  126816      72  126837  126828      72  126849  126840
      72  126861  126852      72  126873  126864      72  126885  126876      72
  126897  126888      72  126909  126900      72  126921  126912      72  126933
  126924      72  126945  126936      72  126957  126948      72  126969  126960
      72  126981  126972      72  126993  126984      72  127005  126996      72
  127017  127008      72  127029  127020      72  127041  127032      72  127053
  127044      72  127065  127056      72  127077  127068      72  127089  127080
      72  127101  127092      72  127113  127104      72  127125  127116      72
  127137  127128      72  127149  127140      72  127161  127152      72  127173
  127164      72  127185  127176      72  127197  127188      72  127209  127200
      72  127221  127212      72  127233  127224      72  127245  127236      72
  127257  127248      72  127269  127260      72  127281  127272      72  127293
  127284      72  127305  127296      72  127317  127308      72  127329  127320
      72  127341  127332      72  127353  127344      72  127365  127356      72
  127377  127368      72  127389  127380      72  127401  127392      72  127413
  127404      72  127425  127416      72  127437  127428      72  127449  127440
      72  127461  127452      72  127473  127464      72  127485  127476      72
  127497  127488      72  127509  127500      72  127521  127512      72  127533
  127524      72  127545  127536      72  127557  127548      72  127569  127560
      72  127581  127572      72  127593  127584      72  127605  127596      72
  127617  127608      72  127629  127620      72  127641  127632      72  127653
  127644      72  127665  127656      72  127677  127668      72  127689  127680
      72  127701  127692      72  127713  127704      72  127725  127716      72
  127737  127728      72  127749  127740      72  127761  127752      72  127773
  127764      72  127785  127776      72  127797  127788      72  127809  127800
      72  127821  127812      72  127833  127824      72  127845  127836      72
  127857  127848      72  127869  127860      72  127881  127872      72  127893
  127884      72  127905  127896      72  127917  127908      72  127929  127920
      72  127941  127932      72  127953  127944      72  127965  127956      72
  127977  127968      72  127989  127980      72  128001  127992      72  128013
  128004      72  128025  128016      72  128037  128028      72  128049  128040
      72  128061  128052      72  128073  128064      72  128085  128076      72
  128097  128088      72  128109  128100      72  128121  128112      72  128133
  128124      72  128145  128136      72  128157  128148      72  128169  128160
      72  128181  128172      72  128193  128184      72  128205  128196      72
  128217  128208      72  128229  128220      72  128241  128232      72  128253
  128244      72  128265  128256      72  128277  128268      72  128289  128280
      72  128301  128292      72  128313  128304      72  128325  128316      72
  128337  128328      72  128349  128340      72  128361  128352      72  128373
  128364      72  128385  128376      72  128397  128388      72  128409  128400
      72  128421  128412      72  128433  128424      72  128445  128436      72
  128457  128448      72  128469  128460      72  128481  128472      72  128493
  128484      72  128505  128496      72  128517  128508      72  128529  128520
      72  128541  128532      72  128553  128544      72  128565  128556      72
  128577  128568      72  128589  128580      72  128601  128592      72  128613
  128604      72  128625  128616      72  128637  128628      72  128649  128640
      72  128661  128652      72  128673  128664      72  128685  128676      72
  128697  128688      72  128709  128700      72  128721  128712      72  128733
  128724      72  128745  128736      72  128757  128748      72  128769  128760
      72  128781  128772      72  128793  128784      72  128805  128796      72
  128817  128808      72  128829  128820      72  128841  128832      72  128853
  128844      72  128865  128856      72  128877  128868      72  128889  128880
      72  128901  128892      72  128913  128904      72  128925  128916      72
  128937  128928      72  128949  128940      72  128961  128952      72  128973
  128964      72  128985  128976      72  128997  128988      72  129009  129000
      72  129021  129012      72  129033  129024      72  129045  129036      72
  129057  129048      72  129069  129060      72  129081  129072      72  129093
  129084      72  129105  129096      72  129117  129108      72  129129  129120
      72  129141  129132      72  129153  129144      72  129165  129156      72
  129177  129168      72  129189  129180      72  129201  129192      72  129213
  129204      72  129225  129216      72  129237  129228      72  129249  129240
      72  129261  129252      72  129273  129264      72  129285  129276      72
  129297  129288      72  129309  129300      72  129321  129312      72  129333
  129324      72  129345  129336      72  129357  129348      72  129369  129360
      72  129381  129372      72  129393  129384      72  129405  129396      72
  129417  129408      72  129429  129420      72  129441  129432      72  129453
  129444      72  129465  129456      72  129477  129468      72  129489  129480
      72  129501  129492      72  129513  129504      72  129525  129516      72
  129537  129528      72  129549  129540      72  129561  129552      72  129573
  129564      72  129585  129576      72  129597  129588      72  129609  129600
      72  129621  129612      72  129633  129624      72  129645  129636      72
  129657  129648      72  129669  129660      72  129681  129672      72  129693
  129684      72  129705  129696      72  129717  129708      72  129729  129720
      72  129741  129732      72  129753  129744      72  129765  129756      72
  129777  129768      72  129789  129780      72  129801  129792      72  129813
  129804      72  129825  129816      72  129837  129828      72  129849  129840
      72  129861  129852      72  129873  129864      72  129885  129876      72
  129897  129888      72  129909  129900      72  129921  129912      72  129933
  129924      72  129945  129936      72  129957  129948      72  129969  129960
      72  129981  129972      72  129993  129984      72  130005  129996      72
  130017  130008      72  130029  130020      72  130041  130032      72  130053
  130044      72  130065  130056      72  130077  130068      72  130089  130080
      72  130101  130092      72  130113  130104      72  130125  130116      72
  130137  130128      72  130149  130140      72  130161  130152      72  130173
  130164      72  130185  130176      72  130197  130188      72  130209  130200
      72  130221  130212      72  130233  130224      72  130245  130236      72
  130257  130248      72  130269  130260      72  130281  130272      72  130293
  130284      72  130305  130296      72  130317  130308      72  130329  130320
      72  130341  130332      72  130353  130344      72  130365  130356      72
  130377  130368      72  130389  130380      72  130401  130392      72  130413
  130404      72  130425  130416      72  130437  130428      72  130449  130440
      72  130461  130452      72  130473  130464      72  130485  130476      72
  130497  130488      72  130509  130500      72  130521  130512      72  130533
  130524      72  130545  130536      72  130557  130548      72  130569  130560
      72  130581  130572      72  130593  130584      72  130605  130596      72
  130617  130608      72  130629  130620      72  130641  130632      72  130653
  130644      72  130665  130656      72  130677  130668      72  130689  130680
      72  130701  130692      72  130713  130704      72  130725  130716      72
  130737  130728      72  130749  130740      72  130761  130752      72  130773
  130764      72  130785  130776      72  130797  130788      72  130809  130800
      72  130821  130812      72  130833  130824      72  130845  130836      72
  130857  130848      72  130869  130860      72  130881  130872      72  130893
  130884      72  130905  130896      72  130917  130908      72  130929  130920
      72  130941  130932      72  130953  130944      72  130965  130956      72
  130977  130968      72  130989  130980      72  131001  130992      72  131013
  131004      72  131025  131016      72  131037  131028      72  131049  131040
      72  131061  131052      72  131073  131064      72  131085  131076      72
  131097  131088      72  131109  131100      72  131121  131112      72  131133
  131124      72  131145  131136      72  131157  131148      72  131169  131160
      72  131181  131172      72  131193  131184      72  131205  131196      72
  131217  131208      72  131229  131220      72  131241  131232      72  131253
  131244      72  131265  131256      72  131277  131268      72  131289  131280
      72  131301  131292      72  131313  131304      72  131325  131316      72
  131337  131328      72  131349  131340      72  131361  131352      72  131373
  131364      72  131385  131376      72  131397  131388      72  131409  131400
      72  131421  131412      72  131433  131424      72  131445  131436      72
  131457  131448      72  131469  131460      72  131481  131472      72  131493
  131484      72  131505  131496      72  131517  131508      72  131529  131520
      72  131541  131532      72  131553  131544      72  131565  131556      72
  131577  131568      72  131589  131580      72  131601  131592      72  131613
  131604      72  131625  131616      72  131637  131628      72  131649  131640
      72  131661  131652      72  131673  131664      72  131685  131676      72
  131697  131688      72  131709  131700      72  131721  131712      72  131733
  131724      72  131745  131736      72  131757  131748      72  131769  131760
      72  131781  131772      72  131793  131784      72  131805  131796      72
  131817  131808      72  131829  131820      72  131841  131832      72  131853
  131844      72  131865  131856      72  131877  131868      72  131889  131880
      72  131901  131892      72  131913  131904      72  131925  131916      72
  131937  131928      72  131949  131940      72  131961  131952      72  131973
  131964      72  131985  131976      72  131997  131988      72  132009  132000
      72  132021  132012      72  132033  132024      72  132045  132036      72
  132057  132048      72  132069  132060      72  132081  132072      72  132093
  132084      72  132105  132096      72  132117  132108      72  132129  132120
      72  132141  132132      72  132153  132144      72  132165  132156      72
  132177  132168      72  132189  132180      72  132201  132192      72  132213
  132204      72  132225  132216      72  132237  132228      72  132249  132240
      72  132261  132252      72  132273  132264      72  132285  132276      72
  132297  132288      72  132309  132300      72  132321  132312      72  132333
  132324      72  132345  132336      72  132357  132348      72  132369  132360
      72  132381  132372      72  132393  132384      72  132405  132396      72
  132417  132408      72  132429  132420      72  132441  132432      72  132453
  132444      72  132465  132456      72  132477  132468      72  132489  132480
      72  132501  132492      72  132513  132504      72  132525  132516      72
  132537  132528      72  132549  132540      72  132561  132552      72  132573
  132564      72  132585  132576      72  132597  132588      72  132609  132600
      72  132621  132612      72  132633  132624      72  132645  132636      72
  132657  132648      72  132669  132660      72  132681  132672      72  132693
  132684      72  132705  132696      72  132717  132708      72  132729  132720
      72  132741  132732      72  132753  132744      72  132765  132756      72
  132777  132768      72  132789  132780      72  132801  132792      72  132813
  132804      72  132825  132816      72  132837  132828      72  132849  132840
      72  132861  132852      72  132873  132864      72  132885  132876      72
  132897  132888      72  132909  132900      72  132921  132912      72  132933
  132924      72  132945  132936      72  132957  132948      72  132969  132960
      72  132981  132972      72  132993  132984      72  133005  132996      72
  133017  133008      72  133029  133020      72  133041  133032      72  133053
  133044      72  133065  133056      72  133077  133068      72  133089  133080
      72  133101  133092      72  133113  133104      72  133125  133116      72
  133137  133128      72  133149  133140      72  133161  133152      72  133173
  133164      72  133185  133176      72  133197  133188      72  133209  133200
      72  133221  133212      72  133233  133224      72  133245  133236      72
  133257  133248      72  133269  133260      72  133281  133272      72  133293
  133284      72  133305  133296      72  133317  133308      72  133329  133320
      72  133341  133332      72  133353  133344      72  133365  133356      72
  133377  133368      72  133389  133380      72  133401  133392      72  133413
  133404      72  133425  133416      72  133437  133428      72  133449  133440
      72  133461  133452      72  133473  133464      72  133485  133476      72
  133497  133488      72  133509  133500      72  133521  133512      72  133533
  133524      72  133545  133536      72  133557  133548      72  133569  133560
      72  133581  133572      72  133593  133584      72  133605  133596      72
  133617  133608      72  133629  133620      72  133641  133632      72  133653
  133644      72  133665  133656      72  133677  133668      72  133689  133680
      72  133701  133692      72  133713  133704      72  133725  133716      72
  133737  133728      72  133749  133740      72  133761  133752      72  133773
  133764      72  133785  133776      72  133797  133788      72  133809  133800
      72  133821  133812      72  133833  133824      72  133845  133836      72
  133857  133848      72  133869  133860      72  133881  133872      72  133893
  133884      72  133905  133896      72  133917  133908      72  133929  133920
      72  133941  133932      72  133953  133944      72  133965  133956      72
  133977  133968      72  133989  133980      72  134001  133992      72  134013
  134004      72  134025  134016      72  134037  134028      72  134049  134040
      72  134061  134052      72  134073  134064      72  134085  134076      72
  134097  134088      72  134109  134100      72  134121  134112      72  134133
  134124      72  134145  134136      72  134157  134148      72  134169  134160
      72  134181  134172      72  134193  134184      72  134205  134196      72
  134217  134208      72  134229  134220      72  134241  134232      72  134253
  134244      72  134265  134256      72  134277  134268      72  134289  134280
      72  134301  134292      72  134313  134304      72  134325  134316      72
  134337  134328      72  134349  134340      72  134361  134352      72  134373
  134364      72  134385  134376      72  134397  134388      72  134409  134400
      72  134421  134412      72  134433  134424      72  134445  134436      72
  134457  134448      72  134469  134460      72  134481  134472      72  134493
  134484      72  134505  134496      72  134517  134508      72  134529  134520
      72  134541  134532      72  134553  134544      72  134565  134556      72
  134577  134568      72  134589  134580      72  134601  134592      72  134613
  134604      72  134625  134616      72  134637  134628      72  134649  134640
      72  134661  134652      72  134673  134664      72  134685  134676      72
  134697  134688      72  134709  134700      72  134721  134712      72  134733
  134724      72  134745  134736      72  134757  134748      72  134769  134760
      72  134781  134772      72  134793  134784      72  134805  134796      72
  134817  134808      72  134829  134820      72  134841  134832      72  134853
  134844      72  134865  134856      72  134877  134868      72  134889  134880
      72  134901  134892      72  134913  134904      72  134925  134916      72
  134937  134928      72  134949  134940      72  134961  134952      72  134973
  134964      72  134985  134976      72  134997  134988      72  135009  135000
      72  135021  135012      72  135033  135024      72  135045  135036      72
  135057  135048      72  135069  135060      72  135081  135072      72  135093
  135084      72  135105  135096      72  135117  135108      72  135129  135120
      72  135141  135132      72  135153  135144      72  135165  135156      72
  135177  135168      72  135189  135180      72  135201  135192      72  135213
  135204      72  135225  135216      72  135237  135228      72  135249  135240
      72  135261  135252      72  135273  135264      72  135285  135276      72
  135297  135288      72  135309  135300      72  135321  135312      72  135333
  135324      72  135345  135336      72  135357  135348      72  135369  135360
      72  135381  135372      72  135393  135384      72  135405  135396      72
  135417  135408      72  135429  135420      72  135441  135432      72  135453
  135444      72  135465  135456      72  135477  135468      72  135489  135480
      72  135501  135492      72  135513  135504      72  135525  135516      72
  135537  135528      72  135549  135540      72  135561  135552      72  135573
  135564      72  135585  135576      72  135597  135588      72  135609  135600
      72  135621  135612      72  135633  135624      72  135645  135636      72
  135657  135648      72  135669  135660      72  135681  135672      72  135693
  135684      72  135705  135696      72  135717  135708      72  135729  135720
      72  135741  135732      72  135753  135744      72  135765  135756      72
  135777  135768      72  135789  135780      72  135801  135792      72  135813
  135804      72  135825  135816      72  135837  135828      72  135849  135840
      72  135861  135852      72  135873  135864      72  135885  135876      72
  135897  135888      72  135909  135900      72  135921  135912      72  135933
  135924      72  135945  135936      72  135957  135948      72  135969  135960
      72  135981  135972      72  135993  135984      72  136005  135996      72
  136017  136008      72  136029  136020      72  136041  136032      72  136053
  136044      72  136065  136056      72  136077  136068      72  136089  136080
      72  136101  136092      72  136113  136104      72  136125  136116      72
  136137  136128      72  136149  136140      72  136161  136152      72  136173
  136164      72  136185  136176      72  136197  136188      72  136209  136200
      72  136221  136212      72  136233  136224      72  136245  136236      72
  136257  136248      72  136269  136260      72  136281  136272      72  136293
  136284      72  136305  136296      72  136317  136308      72  136329  136320
      72  136341  136332      72  136353  136344      72  136365  136356      72
  136377  136368      72  136389  136380      72  136401  136392      72  136413
  136404      72  136425  136416      72  136437  136428      72  136449  136440
      72  136461  136452      72  136473  136464      72  136485  136476      72
  136497  136488      72  136509  136500      72  136521  136512      72  136533
  136524      72  136545  136536      72  136557  136548      72  136569  136560
      72  136581  136572      72  136593  136584      72  136605  136596      72
  136617  136608      72  136629  136620      72  136641  136632      72  136653
  136644      72  136665  136656      72  136677  136668      72  136689  136680
      72  136701  136692      72  136713  136704      72  136725  136716      72
  136737  136728      72  136749  136740      72  136761  136752      72  136773
  136764      72  136785  136776      72  136797  136788      72  136809  136800
      72  136821  136812      72  136833  136824      72  136845  136836      72
  136857  136848      72  136869  136860      72  136881  136872      72  136893
  136884      72  136905  136896      72  136917  136908      72  136929  136920
      72  136941  136932      72  136953  136944      72  136965  136956      72
  136977  136968      72  136989  136980      72  137001  136992      72  137013
  137004      72  137025  137016      72  137037  137028      72  137049  137040
      72  137061  137052      72  137073  137064      72  137085  137076      72
  137097  137088      72  137109  137100      72  137121  137112      72  137133
  137124      72  137145  137136      72  137157  137148      72  137169  137160
      72  137181  137172      72  137193  137184      72  137205  137196      72
  137217  137208      72  137229  137220      72  137241  137232      72  137253
  137244      72  137265  137256      72  137277  137268      72  137289  137280
      72  137301  137292      72  137313  137304      72  137325  137316      72
  137337  137328      72  137349  137340      72  137361  137352      72  137373
  137364      72  137385  137376      72  137397  137388      72  137409  137400
      72  137421  137412      72  137433  137424      72  137445  137436      72
  137457  137448      72  137469  137460      72  137481  137472      72  137493
  137484      72  137505  137496      72  137517  137508      72  137529  137520
      72  137541  137532      72  137553  137544      72  137565  137556      72
  137577  137568      72  137589  137580      72  137601  137592      72  137613
  137604      72  137625  137616      72  137637  137628      72  137649  137640
      72  137661  137652      72  137673  137664      72  137685  137676      72
  137697  137688      72  137709  137700      72  137721  137712      72  137733
  137724      72  137745  137736      72  137757  137748      72  137769  137760
      72  137781  137772      72  137793  137784      72  137805  137796      72
  137817  137808      72  137829  137820      72  137841  137832      72  137853
  137844      72  137865  137856      72  137877  137868      72  137889  137880
      72  137901  137892      72  137913  137904      72  137925  137916      72
  137937  137928      72  137949  137940      72  137961  137952      72  137973
  137964      72  137985  137976      72  137997  137988      72  138009  138000
      72  138021  138012      72  138033  138024      72  138045  138036      72
  138057  138048      72  138069  138060      72  138081  138072      72  138093
  138084      72  138105  138096      72  138117  138108      72  138129  138120
      72  138141  138132      72  138153  138144      72  138165  138156      72
  138177  138168      72  138189  138180      72  138201  138192      72  138213
  138204      72  138225  138216      72  138237  138228      72  138249  138240
      72  138261  138252      72  138273  138264      72  138285  138276      72
  138297  138288      72  138309  138300      72  138321  138312      72  138333
  138324      72  138345  138336      72  138357  138348      72  138369  138360
      72  138381  138372      72  138393  138384      72  138405  138396      72
  138417  138408      72  138429  138420      72  138441  138432      72  138453
  138444      72  138465  138456      72  138477  138468      72  138489  138480
      72  138501  138492      72  138513  138504      72  138525  138516      72
  138537  138528      72  138549  138540      72  138561  138552      72  138573
  138564      72  138585  138576      72  138597  138588      72  138609  138600
      72  138621  138612      72  138633  138624      72  138645  138636      72
  138657  138648      72  138669  138660      72  138681  138672      72  138693
  138684      72  138705  138696      72  138717  138708      72  138729  138720
      72  138741  138732      72  138753  138744      72  138765  138756      72
  138777  138768      72  138789  138780      72  138801  138792      72  138813
  138804      72  138825  138816      72  138837  138828      72  138849  138840
      72  138861  138852      72  138873  138864      72  138885  138876      72
  138897  138888      72  138909  138900      72  138921  138912      72  138933
  138924      72  138945  138936      72  138957  138948      72  138969  138960
      72  138981  138972      72  138993  138984      72  139005  138996      72
  139017  139008      72  139029  139020      72  139041  139032      72  139053
  139044      72  139065  139056      72  139077  139068      72  139089  139080
      72  139101  139092      72  139113  139104      72  139125  139116      72
  139137  139128      72  139149  139140      72  139161  139152      72  139173
  139164      72  139185  139176      72  139197  139188      72  139209  139200
      72  139221  139212      72  139233  139224      72  139245  139236      72
  139257  139248      72  139269  139260      72  139281  139272      72  139293
  139284      72  139305  139296      72  139317  139308      72  139329  139320
      72  139341  139332      72  139353  139344      72  139365  139356      72
  139377  139368      72  139389  139380      72  139401  139392      72  139413
  139404      72  139425  139416      72  139437  139428      72  139449  139440
      72  139461  139452      72  139473  139464      72  139485  139476      72
  139497  139488      72  139509  139500      72  139521  139512      72  139533
  139524      72  139545  139536      72  139557  139548      72  139569  139560
      72  139581  139572      72  139593  139584      72  139605  139596      72
  139617  139608      72  139629  139620      72  139641  139632      72  139653
  139644      72  139665  139656      72  139677  139668      72  139689  139680
      72  139701  139692      72  139713  139704      72  139725  139716      72
  139737  139728      72  139749  139740      72  139761  139752      72  139773
  139764      72  139785  139776      72  139797  139788      72  139809  139800
      72  139821  139812      72  139833  139824      72  139845  139836      72
  139857  139848      72  139869  139860      72  139881  139872      72  139893
  139884      72  139905  139896      72  139917  139908      72  139929  139920
      72  139941  139932      72  139953  139944      72  139965  139956      72
  139977  139968      72  139989  139980      72  140001  139992      72  140013
  140004      72  140025  140016      72  140037  140028      72  140049  140040
      72  140061  140052      72  140073  140064      72  140085  140076      72
  140097  140088      72  140109  140100      72  140121  140112      72  140133
  140124      72  140145  140136      72  140157  140148      72  140169  140160
      72  140181  140172      72  140193  140184      72  140205  140196      72
  140217  140208      72  140229  140220      72  140241  140232      72  140253
  140244      72  140265  140256      72  140277  140268      72  140289  140280
      72  140301  140292      72  140313  140304      72  140325  140316      72
  140337  140328      72  140349  140340      72  140361  140352      72  140373
  140364      72  140385  140376      72  140397  140388      72  140409  140400
      72  140421  140412      72  140433  140424      72  140445  140436      72
  140457  140448      72  140469  140460      72  140481  140472      72  140493
  140484      72  140505  140496      72  140517  140508      72  140529  140520
      72  140541  140532      72  140553  140544      72  140565  140556      72
  140577  140568      72  140589  140580      72  140601  140592      72  140613
  140604      72  140625  140616      72  140637  140628      72  140649  140640
      72  140661  140652      72  140673  140664      72  140685  140676      72
  140697  140688      72  140709  140700      72  140721  140712      72  140733
  140724      72  140745  140736      72  140757  140748      72  140769  140760
      72  140781  140772      72  140793  140784      72  140805  140796      72
  140817  140808      72  140829  140820      72  140841  140832      72  140853
  140844      72  140865  140856      72  140877  140868      72  140889  140880
      72  140901  140892      72  140913  140904      72  140925  140916      72
  140937  140928      72  140949  140940      72  140961  140952      72  140973
  140964      72  140985  140976      72  140997  140988      72  141009  141000
      72  141021  141012      72  141033  141024      72  141045  141036      72
  141057  141048      72  141069  141060      72  141081  141072      72  141093
  141084      72  141105  141096      72  141117  141108      72  141129  141120
      72  141141  141132      72  141153  141144      72  141165  141156      72
  141177  141168      72  141189  141180      72  141201  141192      72  141213
  141204      72  141225  141216      72  141237  141228      72  141249  141240
      72  141261  141252      72  141273  141264      72  141285  141276      72
  141297  141288      72  141309  141300      72  141321  141312      72  141333
  141324      72  141345  141336      72  141357  141348      72  141369  141360
      72  141381  141372      72  141393  141384      72  141405  141396      72
  141417  141408      72  141429  141420      72  141441  141432      72  141453
  141444      72  141465  141456      72  141477  141468      72  141489  141480
      72  141501  141492      72  141513  141504      72  141525  141516      72
  141537  141528      72  141549  141540      72  141561  141552      72  141573
  141564      72  141585  141576      72  141597  141588      72  141609  141600
      72  141621  141612      72  141633  141624      72  141645  141636      72
  141657  141648      72  141669  141660      72  141681  141672      72  141693
  141684      72  141705  141696      72  141717  141708      72  141729  141720
      72  141741  141732      72  141753  141744      72  141765  141756      72
  141777  141768      72  141789  141780      72  141801  141792      72  141813
  141804      72  141825  141816      72  141837  141828      72  141849  141840
      72  141861  141852      72  141873  141864      72  141885  141876      72
  141897  141888      72  141909  141900      72  141921  141912      72  141933
  141924      72  141945  141936      72  141957  141948      72  141969  141960
      72  141981  141972      72  141993  141984      72  142005  141996      72
  142017  142008      72  142029  142020      72  142041  142032      72  142053
  142044      72  142065  142056      72  142077  142068      72  142089  142080
      72  142101  142092      72  142113  142104      72  142125  142116      72
  142137  142128      72  142149  142140      72  142161  142152      72  142173
  142164      72  142185  142176      72  142197  142188      72  142209  142200
      72  142221  142212      72  142233  142224      72  142245  142236      72
  142257  142248      72  142269  142260      72  142281  142272      72  142293
  142284      72  142305  142296      72  142317  142308      72  142329  142320
      72  142341  142332      72  142353  142344      72  142365  142356      72
  142377  142368      72  142389  142380      72  142401  142392      72  142413
  142404      72  142425  142416      72  142437  142428      72  142449  142440
      72  142461  142452      72  142473  142464      72  142485  142476      72
  142497  142488      72  142509  142500      72  142521  142512      72  142533
  142524      72  142545  142536      72  142557  142548      72  142569  142560
      72  142581  142572      72  142593  142584      72  142605  142596      72
  142617  142608      72  142629  142620      72  142641  142632      72  142653
  142644      72  142665  142656      72  142677  142668      72  142689  142680
      72  142701  142692      72  142713  142704      72  142725  142716      72
  142737  142728      72  142749  142740      72  142761  142752      72  142773
  142764      72  142785  142776      72  142797  142788      72  142809  142800
      72  142821  142812      72  142833  142824      72  142845  142836      72
  142857  142848      72  142869  142860      72  142881  142872      72  142893
  142884      72  142905  142896      72  142917  142908      72  142929  142920
      72  142941  142932      72  142953  142944      72  142965  142956      72
  142977  142968      72  142989  142980      72  143001  142992      72  143013
  143004      72  143025  143016      72  143037  143028      72  143049  143040
      72  143061  143052      72  143073  143064      72  143085  143076      72
  143097  143088      72  143109  143100      72  143121  143112      72  143133
  143124      72  143145  143136      72  143157  143148      72  143169  143160
      72  143181  143172      72  143193  143184      72  143205  143196      72
  143217  143208      72  143229  143220      72  143241  143232      72  143253
  143244      72  143265  143256      72  143277  143268      72  143289  143280
      72  143301  143292      72  143313  143304      72  143325  143316      72
  143337  143328      72  143349  143340      72  143361  143352      72  143373
  143364      72  143385  143376      72  143397  143388      72  143409  143400
      72  143421  143412      72  143433  143424      72  143445  143436      72
  143457  143448      72  143469  143460      72  143481  143472      72  143493
  143484      72  143505  143496      72  143517  143508      72  143529  143520
      72  143541  143532      72  143553  143544      72  143565  143556      72
  143577  143568      72  143589  143580      72  143601  143592      72  143613
  143604      72  143625  143616      72  143637  143628      72  143649  143640
      72  143661  143652      72  143673  143664      72  143685  143676      72
  143697  143688      72  143709  143700      72  143721  143712      72  143733
  143724      72  143745  143736      72  143757  143748      72  143769  143760
      72  143781  143772      72  143793  143784      72  143805  143796      72
  143817  143808      72  143829  143820      72  143841  143832      72  143853
  143844      72  143865  143856      72  143877  143868      72  143889  143880
      72  143901  143892      72  143913  143904      72  143925  143916      72
  143937  143928      72  143949  143940      72  143961  143952      72  143973
  143964      72  143985  143976      72  143997  143988      72  144009  144000
      72  144021  144012      72  144033  144024      72  144045  144036      72
  144057  144048      72  144069  144060      72  144081  144072      72  144093
  144084      72  144105  144096      72  144117  144108      72  144129  144120
      72  144141  144132      72  144153  144144      72  144165  144156      72
  144177  144168      72  144189  144180      72  144201  144192      72  144213
  144204      72  144225  144216      72  144237  144228      72  144249  144240
      72  144261  144252      72  144273  144264      72  144285  144276      72
  144297  144288      72  144309  144300      72  144321  144312      72  144333
  144324      72  144345  144336      72  144357  144348      72  144369  144360
      72  144381  144372      72  144393  144384      72  144405  144396      72
  144417  144408      72  144429  144420      72  144441  144432      72  144453
  144444      72  144465  144456      72  144477  144468      72  144489  144480
      72  144501  144492      72  144513  144504      72  144525  144516      72
  144537  144528      72  144549  144540      72  144561  144552      72  144573
  144564      72  144585  144576      72  144597  144588      72  144609  144600
      72  144621  144612      72  144633  144624      72  144645  144636      72
  144657  144648      72  144669  144660      72  144681  144672      72  144693
  144684      72  144705  144696      72  144717  144708      72  144729  144720
      72  144741  144732      72  144753  144744      72  144765  144756      72
  144777  144768      72  144789  144780      72  144801  144792      72  144813
  144804      72  144825  144816      72  144837  144828      72  144849  144840
      72  144861  144852      72  144873  144864      72  144885  144876      72
  144897  144888      72  144909  144900      72  144921  144912      72  144933
  144924      72  144945  144936      72  144957  144948      72  144969  144960
      72  144981  144972      72  144993  144984      72  145005  144996      72
  145017  145008      72  145029  145020      72  145041  145032      72  145053
  145044      72  145065  145056      72  145077  145068      72  145089  145080
      72  145101  145092      72  145113  145104      72  145125  145116      72
  145137  145128      72  145149  145140      72  145161  145152      72  145173
  145164      72  145185  145176      72  145197  145188      72  145209  145200
      72  145221  145212      72  145233  145224      72  145245  145236      72
  145257  145248      72  145269  145260      72  145281  145272      72  145293
  145284      72  145305  145296      72  145317  145308      72  145329  145320
      72  145341  145332      72  145353  145344      72  145365  145356      72
  145377  145368      72  145389  145380      72  145401  145392      72  145413
  145404      72  145425  145416      72  145437  145428      72  145449  145440
      72  145461  145452      72  145473  145464      72  145485  145476      72
  145497  145488      72  145509  145500      72  145521  145512      72  145533
  145524      72  145545  145536      72  145557  145548      72  145569  145560
      72  145581  145572      72  145593  145584      72  145605  145596      72
  145617  145608      72  145629  145620      72  145641  145632      72  145653
  145644      72  145665  145656      72  145677  145668      72  145689  145680
      72  145701  145692      72  145713  145704      72  145725  145716      72
  145737  145728      72  145749  145740      72  145761  145752      72  145773
  145764      72  145785  145776      72  145797  145788      72  145809  145800
      72  145821  145812      72  145833  145824      72  145845  145836      72
  145857  145848      72  145869  145860      72  145881  145872      72  145893
  145884      72  145905  145896      72  145917  145908      72  145929  145920
      72  145941  145932      72  145953  145944      72  145965  145956      72
  145977  145968      72  145989  145980      72  146001  145992      72  146013
  146004      72  146025  146016      72  146037  146028      72  146049  146040
      72  146061  146052      72  146073  146064      72  146085  146076      72
  146097  146088      72  146109  146100      72  146121  146112      72  146133
  146124      72  146145  146136      72  146157  146148      72  146169  146160
      72  146181  146172      72  146193  146184      72  146205  146196      72
  146217  146208      72  146229  146220      72  146241  146232      72  146253
  146244      72  146265  146256      72  146277  146268      72  146289  146280
      72  146301  146292      72  146313  146304      72  146325  146316      72
  146337  146328      72  146349  146340      72  146361  146352      72  146373
  146364      72  146385  146376      72  146397  146388      72  146409  146400
      72  146421  146412      72  146433  146424      72  146445  146436      72
  146457  146448      72  146469  146460      72  146481  146472      72  146493
  146484      72  146505  146496      72  146517  146508      72  146529  146520
      72  146541  146532      72  146553  146544      72  146565  146556      72
  146577  146568      72  146589  146580      72  146601  146592      72  146613
  146604      72  146625  146616      72  146637  146628      72  146649  146640
      72  146661  146652      72  146673  146664      72  146685  146676      72
  146697  146688      72  146709  146700      72  146721  146712      72  146733
  146724      72  146745  146736      72  146757  146748      72  146769  146760
      72  146781  146772      72  146793  146784      72  146805  146796      72
  146817  146808      72  146829  146820      72  146841  146832      72  146853
  146844      72  146865  146856      72  146877  146868      72  146889  146880
      72  146901  146892      72  146913  146904      72  146925  146916      72
  146937  146928      72  146949  146940      72  146961  146952      72  146973
  146964      72  146985  146976      72  146997  146988      72  147009  147000
      72  147021  147012      72  147033  147024      72  147045  147036      72
  147057  147048      72  147069  147060      72  147081  147072      72  147093
  147084      72  147105  147096      72  147117  147108      72  147129  147120
      72  147141  147132      72  147153  147144      72  147165  147156      72
  147177  147168      72  147189  147180      72  147201  147192      72  147213
  147204      72  147225  147216      72  147237  147228      72  147249  147240
      72  147261  147252      72  147273  147264      72  147285  147276      72
  147297  147288      72  147309  147300      72  147321  147312      72  147333
  147324      72  147345  147336      72  147357  147348      72  147369  147360
      72  147381  147372      72  147393  147384      72  147405  147396      72
  147417  147408      72  147429  147420      72  147441  147432      72  147453
  147444      72  147465  147456      72  147477  147468      72  147489  147480
      72  147501  147492      72  147513  147504      72  147525  147516      72
  147537  147528      72  147549  147540      72  147561  147552      72  147573
  147564      72  147585  147576      72  147597  147588      72  147609  147600
      72  147621  147612      72  147633  147624      72  147645  147636      72
  147657  147648      72  147669  147660      72  147681  147672      72  147693
  147684      72  147705  147696      72  147717  147708      72  147729  147720
      72  147741  147732      72  147753  147744      72  147765  147756      72
  147777  147768      72  147789  147780      72  147801  147792      72  147813
  147804      72  147825  147816      72  147837  147828      72  147849  147840
      72  147861  147852      72  147873  147864      72  147885  147876      72
  147897  147888      72  147909  147900      72  147921  147912      72  147933
  147924      72  147945  147936      72  147957  147948      72  147969  147960
      72  147981  147972      72  147993  147984      72  148005  147996      72
  148017  148008      72  148029  148020      72  148041  148032      72  148053
  148044      72  148065  148056      72  148077  148068      72  148089  148080
      72  148101  148092      72  148113  148104      72  148125  148116      72
  148137  148128      72  148149  148140      72  148161  148152      72  148173
  148164      72  148185  148176      72  148197  148188      72  148209  148200
      72  148221  148212      72  148233  148224      72  148245  148236      72
  148257  148248      72  148269  148260      72  148281  148272      72  148293
  148284      72  148305  148296      72  148317  148308      72  148329  148320
      72  148341  148332      72  148353  148344      72  148365  148356      72
  148377  148368      72  148389  148380      72  148401  148392      72  148413
  148404      72  148425  148416      72  148437  148428      72  148449  148440
      72  148461  148452      72  148473  148464      72  148485  148476      72
  148497  148488      72  148509  148500      72  148521  148512      72  148533
  148524      72  148545  148536      72  148557  148548      72  148569  148560
      72  148581  148572      72  148593  148584      72  148605  148596      72
  148617  148608      72  148629  148620      72  148641  148632      72  148653
  148644      72  148665  148656      72  148677  148668      72  148689  148680
      72  148701  148692      72  148713  148704      72  148725  148716      72
  148737  148728      72  148749  148740      72  148761  148752      72  148773
  148764      72  148785  148776      72  148797  148788      72  148809  148800
      72  148821  148812      72  148833  148824      72  148845  148836      72
  148857  148848      72  148869  148860      72  148881  148872      72  148893
  148884      72  148905  148896      72  148917  148908      72  148929  148920
      72  148941  148932      72  148953  148944      72  148965  148956      72
  148977  148968      72  148989  148980      72  149001  148992      72  149013
  149004      72  149025  149016      72  149037  149028      72  149049  149040
      72  149061  149052      72  149073  149064      72  149085  149076      72
  149097  149088      72  149109  149100      72  149121  149112      72  149133
  149124      72  149145  149136      72  149157  149148      72  149169  149160
      72  149181  149172      72  149193  149184      72  149205  149196      72
  149217  149208      72  149229  149220      72  149241  149232      72  149253
  149244      72  149265  149256      72  149277  149268      72  149289  149280
      72  149301  149292      72  149313  149304      72  149325  149316      72
  149337  149328      72  149349  149340      72  149361  149352      72  149373
  149364      72  149385  149376      72  149397  149388      72  149409  149400
      72  149421  149412      72  149433  149424      72  149445  149436      72
  149457  149448      72  149469  149460      72  149481  149472      72  149493
  149484      72  149505  149496      72  149517  149508      72  149529  149520
      72  149541  149532      72  149553  149544      72  149565  149556      72
  149577  149568      72  149589  149580      72  149601  149592      72  149613
  149604      72  149625  149616      72  149637  149628      72  149649  149640
      72  149661  149652      72  149673  149664      72  149685  149676      72
  149697  149688      72  149709  149700      72  149721  149712      72  149733
  149724      72  149745  149736      72  149757  149748      72  149769  149760
      72  149781  149772      72  149793  149784      72  149805  149796      72
  149817  149808      72  149829  149820      72  149841  149832      72  149853
  149844      72  149865  149856      72  149877  149868      72  149889  149880
      72  149901  149892      72  149913  149904      72  149925  149916      72
  149937  149928      72  149949  149940      72  149961  149952      72  149973
  149964      72  149985  149976      72  149997  149988      72  150009  150000
      72  150021  150012      72  150033  150024      72  150045  150036      72
  150057  150048      72  150069  150060      72  150081  150072      72  150093
  150084      72  150105  150096      72  150117  150108      72  150129  150120
      72  150141  150132      72  150153  150144      72  150165  150156      72
  150177  150168      72  150189  150180      72  150201  150192      72  150213
  150204      72  150225  150216      72  150237  150228      72  150249  150240
      72  150261  150252      72  150273  150264      72  150285  150276      72
  150297  150288      72  150309  150300      72  150321  150312      72  150333
  150324      72  150345  150336      72  150357  150348      72  150369  150360
      72  150381  150372      72  150393  150384      72  150405  150396      72
  150417  150408      72  150429  150420      72  150441  150432      72  150453
  150444      72  150465  150456      72  150477  150468      72  150489  150480
      72  150501  150492      72  150513  150504      72  150525  150516      72
  150537  150528      72  150549  150540      72  150561  150552      72  150573
  150564      72  150585  150576      72  150597  150588      72  150609  150600
      72  150621  150612      72  150633  150624      72  150645  150636      72
  150657  150648      72  150669  150660      72  150681  150672      72  150693
  150684      72  150705  150696      72  150717  150708      72  150729  150720
      72  150741  150732      72  150753  150744      72  150765  150756      72
  150777  150768      72  150789  150780      72  150801  150792      72  150813
  150804      72  150825  150816      72  150837  150828      72  150849  150840
      72  150861  150852      72  150873  150864      72  150885  150876      72
  150897  150888      72  150909  150900      72  150921  150912      72  150933
  150924      72  150945  150936      72  150957  150948      72  150969  150960
      72  150981  150972      72  150993  150984      72  151005  150996      72
  151017  151008      72  151029  151020      72  151041  151032      72  151053
  151044      72  151065  151056      72  151077  151068      72  151089  151080
      72  151101  151092      72  151113  151104      72  151125  151116      72
  151137  151128      72  151149  151140      72  151161  151152      72  151173
  151164      72  151185  151176      72  151197  151188      72  151209  151200
      72  151221  151212      72  151233  151224      72  151245  151236      72
  151257  151248      72  151269  151260      72  151281  151272      72  151293
  151284      72  151305  151296      72  151317  151308      72  151329  151320
      72  151341  151332      72  151353  151344      72  151365  151356      72
  151377  151368      72  151389  151380      72  151401  151392      72  151413
  151404      72  151425  151416      72  151437  151428      72  151449  151440
      72  151461  151452      72  151473  151464      72  151485  151476      72
  151497  151488      72  151509  151500      72  151521  151512      72  151533
  151524      72  151545  151536      72  151557  151548      72  151569  151560
      72  151581  151572      72  151593  151584      72  151605  151596      72
  151617  151608      72  151629  151620      72  151641  151632      72  151653
  151644      72  151665  151656      72  151677  151668      72  151689  151680
      72  151701  151692      72  151713  151704      72  151725  151716      72
  151737  151728      72  151749  151740      72  151761  151752      72  151773
  151764      72  151785  151776      72  151797  151788      72  151809  151800
      72  151821  151812      72  151833  151824      72  151845  151836      72
  151857  151848      72  151869  151860      72  151881  151872      72  151893
  151884      72  151905  151896      72  151917  151908      72  151929  151920
      72  151941  151932      72  151953  151944      72  151965  151956      72
  151977  151968      72  151989  151980      72  152001  151992      72  152013
  152004      72  152025  152016      72  152037  152028      72  152049  152040
      72  152061  152052      72  152073  152064      72  152085  152076      72
  152097  152088      72  152109  152100      72  152121  152112      72  152133
  152124      72  152145  152136      72  152157  152148      72  152169  152160
      72  152181  152172      72  152193  152184      72  152205  152196      72
  152217  152208      72  152229  152220      72  152241  152232      72  152253
  152244      72  152265  152256      72  152277  152268      72  152289  152280
      72  152301  152292      72  152313  152304      72  152325  152316      72
  152337  152328      72  152349  152340      72  152361  152352      72  152373
  152364      72  152385  152376      72  152397  152388      72  152409  152400
      72  152421  152412      72  152433  152424      72  152445  152436      72
  152457  152448      72  152469  152460      72  152481  152472      72  152493
  152484      72  152505  152496      72  152517  152508      72  152529  152520
      72  152541  152532      72  152553  152544      72  152565  152556      72
  152577  152568      72  152589  152580      72  152601  152592      72  152613
  152604      72  152625  152616      72  152637  152628      72  152649  152640
      72  152661  152652      72  152673  152664      72  152685  152676      72
  152697  152688      72  152709  152700      72  152721  152712      72  152733
  152724      72  152745  152736      72  152757  152748      72  152769  152760
      72  152781  152772      72  152793  152784      72  152805  152796      72
  152817  152808      72  152829  152820      72  152841  152832      72  152853
  152844      72  152865  152856      72  152877  152868      72  152889  152880
      72  152901  152892      72  152913  152904      72  152925  152916      72
  152937  152928      72  152949  152940      72  152961  152952      72  152973
  152964      72  152985  152976      72  152997  152988      72  153009  153000
      72  153021  153012      72  153033  153024      72  153045  153036      72
  153057  153048      72  153069  153060      72  153081  153072      72  153093
  153084      72  153105  153096      72  153117  153108      72  153129  153120
      72  153141  153132      72  153153  153144      72  153165  153156      72
  153177  153168      72  153189  153180      72  153201  153192      72  153213
  153204      72  153225  153216      72  153237  153228      72  153249  153240
      72  153261  153252      72  153273  153264      72  153285  153276      72
  153297  153288      72  153309  153300      72  153321  153312      72  153333
  153324      72  153345  153336      72  153357  153348      72  153369  153360
      72  153381  153372      72  153393  153384      72  153405  153396      72
  153417  153408      72  153429  153420      72  153441  153432      72  153453
  153444      72  153465  153456      72  153477  153468      72  153489  153480
      72  153501  153492      72  153513  153504      72  153525  153516      72
  153537  153528      72  153549  153540      72  153561  153552      72  153573
  153564      72  153585  153576      72  153597  153588      72  153609  153600
      72  153621  153612      72  153633  153624      72  153645  153636      72
  153657  153648      72  153669  153660      72  153681  153672      72  153693
  153684      72  153705  153696      72  153717  153708      72  153729  153720
      72  153741  153732      72  153753  153744      72  153765  153756      72
  153777  153768      72  153789  153780      72  153801  153792      72  153813
  153804      72  153825  153816      72  153837  153828      72  153849  153840
      72  153861  153852      72  153873  153864      72  153885  153876      72
  153897  153888      72  153909  153900      72  153921  153912      72  153933
  153924      72  153945  153936      72  153957  153948      72  153969  153960
      72  153981  153972      72  153993  153984      72  154005  153996      72
  154017  154008      72  154029  154020      72  154041  154032      72  154053
  154044      72  154065  154056      72  154077  154068      72  154089  154080
      72  154101  154092      72  154113  154104      72  154125  154116      72
  154137  154128      72  154149  154140      72  154161  154152      72  154173
  154164      72  154185  154176      72  154197  154188      72  154209  154200
      72  154221  154212      72  154233  154224      72  154245  154236      72
  154257  154248      72  154269  154260      72  154281  154272      72  154293
  154284      72  154305  154296      72  154317  154308      72  154329  154320
      72  154341  154332      72  154353  154344      72  154365  154356      72
  154377  154368      72  154389  154380      72  154401  154392      72  154413
  154404      72  154425  154416      72  154437  154428      72  154449  154440
      72  154461  154452      72  154473  154464      72  154485  154476      72
  154497  154488      72  154509  154500      72  154521  154512      72  154533
  154524      72  154545  154536      72  154557  154548      72  154569  154560
      72  154581  154572      72  154593  154584      72  154605  154596      72
  154617  154608      72  154629  154620      72  154641  154632      72  154653
  154644      72  154665  154656      72  154677  154668      72  154689  154680
      72  154701  154692      72  154713  154704      72  154725  154716      72
  154737  154728      72  154749  154740      72  154761  154752      72  154773
  154764      72  154785  154776      72  154797  154788      72  154809  154800
      72  154821  154812      72  154833  154824      72  154845  154836      72
  154857  154848      72  154869  154860      72  154881  154872      72  154893
  154884      72  154905  154896      72  154917  154908      72  154929  154920
      72  154941  154932      72  154953  154944      72  154965  154956      72
  154977  154968      72  154989  154980      72  155001  154992      72  155013
  155004      72  155025  155016      72  155037  155028      72  155049  155040
      72  155061  155052      72  155073  155064      72  155085  155076      72
  155097  155088      72  155109  155100      72  155121  155112      72  155133
  155124      72  155145  155136      72  155157  155148      72  155169  155160
      72  155181  155172      72  155193  155184      72  155205  155196      72
  155217  155208      72  155229  155220      72  155241  155232      72  155253
  155244      72  155265  155256      72  155277  155268      72  155289  155280
      72  155301  155292      72  155313  155304      72  155325  155316      72
  155337  155328      72  155349  155340      72  155361  155352      72  155373
  155364      72  155385  155376      72  155397  155388      72  155409  155400
      72  155421  155412      72  155433  155424      72  155445  155436      72
  155457  155448      72  155469  155460      72  155481  155472      72  155493
  155484      72  155505  155496      72  155517  155508      72  155529  155520
      72  155541  155532      72  155553  155544      72  155565  155556      72
  155577  155568      72  155589  155580      72  155601  155592      72  155613
  155604      72  155625  155616      72  155637  155628      72  155649  155640
      72  155661  155652      72  155673  155664      72  155685  155676      72
  155697  155688      72  155709  155700      72  155721  155712      72  155733
  155724      72  155745  155736      72  155757  155748      72  155769  155760
      72  155781  155772      72  155793  155784      72  155805  155796      72
  155817  155808      72  155829  155820      72  155841  155832      72  155853
  155844      72  155865  155856      72  155877  155868      72  155889  155880
      72  155901  155892      72  155913  155904      72  155925  155916      72
  155937  155928      72  155949  155940      72  155961  155952      72  155973
  155964      72  155985  155976      72  155997  155988      72  156009  156000
      72  156021  156012      72  156033  156024      72  156045  156036      72
  156057  156048      72  156069  156060      72  156081  156072      72  156093
  156084      72  156105  156096      72  156117  156108      72  156129  156120
      72  156141  156132      72  156153  156144      72  156165  156156      72
  156177  156168      72  156189  156180      72  156201  156192      72  156213
  156204      72  156225  156216      72  156237  156228      72  156249  156240
      72  156261  156252      72  156273  156264      72  156285  156276      72
  156297  156288      72  156309  156300      72  156321  156312      72  156333
  156324      72  156345  156336      72  156357  156348      72  156369  156360
      72  156381  156372      72  156393  156384      72  156405  156396      72
  156417  156408      72  156429  156420      72  156441  156432      72  156453
  156444      72  156465  156456      72  156477  156468      72  156489  156480
      72  156501  156492      72  156513  156504      72  156525  156516      72
  156537  156528      72  156549  156540      72  156561  156552      72  156573
  156564      72  156585  156576      72  156597  156588      72  156609  156600
      72  156621  156612      72  156633  156624      72  156645  156636      72
  156657  156648      72  156669  156660      72  156681  156672      72  156693
  156684      72  156705  156696      72  156717  156708      72  156729  156720
      72  156741  156732      72  156753  156744      72  156765  156756      72
  156777  156768      72  156789  156780      72  156801  156792      72  156813
  156804      72  156825  156816      72  156837  156828      72  156849  156840
      72  156861  156852      72  156873  156864      72  156885  156876      72
  156897  156888      72  156909  156900      72  156921  156912      72  156933
  156924      72  156945  156936      72  156957  156948      72  156969  156960
      72  156981  156972      72  156993  156984      72  157005  156996      72
  157017  157008      72  157029  157020      72  157041  157032      72  157053
  157044      72  157065  157056      72  157077  157068      72  157089  157080
      72  157101  157092      72  157113  157104      72  157125  157116      72
  157137  157128      72  157149  157140      72  157161  157152      72  157173
  157164      72  157185  157176      72  157197  157188      72  157209  157200
      72  157221  157212      72  157233  157224      72  157245  157236      72
  157257  157248      72  157269  157260      72  157281  157272      72  157293
  157284      72  157305  157296      72  157317  157308      72  157329  157320
      72  157341  157332      72  157353  157344      72  157365  157356      72
  157377  157368      72  157389  157380      72  157401  157392      72  157413
  157404      72  157425  157416      72  157437  157428      72  157449  157440
      72  157461  157452      72  157473  157464      72  157485  157476      72
  157497  157488      72  157509  157500      72  157521  157512      72  157533
  157524      72  157545  157536      72  157557  157548      72  157569  157560
      72  157581  157572      72  157593  157584      72  157605  157596      72
  157617  157608      72  157629  157620      72  157641  157632      72  157653
  157644      72  157665  157656      72  157677  157668      72  157689  157680
      72  157701  157692      72  157713  157704      72  157725  157716      72
  157737  157728      72  157749  157740      72  157761  157752      72  157773
  157764      72  157785  157776      72  157797  157788      72  157809  157800
      72  157821  157812      72  157833  157824      72  157845  157836      72
  157857  157848      72  157869  157860      72  157881  157872      72  157893
  157884      72  157905  157896      72  157917  157908      72  157929  157920
      72  157941  157932      72  157953  157944      72  157965  157956      72
  157977  157968      72  157989  157980      72  158001  157992      72  158013
  158004      72  158025  158016      72  158037  158028      72  158049  158040
      72  158061  158052      72  158073  158064      72  158085  158076      72
  158097  158088      72  158109  158100      72  158121  158112      72  158133
  158124      72  158145  158136      72  158157  158148      72  158169  158160
      72  158181  158172      72  158193  158184      72  158205  158196      72
  158217  158208      72  158229  158220      72  158241  158232      72  158253
  158244      72  158265  158256      72  158277  158268      72  158289  158280
      72  158301  158292      72  158313  158304      72  158325  158316      72
  158337  158328      72  158349  158340      72  158361  158352      72  158373
  158364      72  158385  158376      72  158397  158388      72  158409  158400
      72  158421  158412      72  158433  158424      72  158445  158436      72
  158457  158448      72  158469  158460      72  158481  158472      72  158493
  158484      72  158505  158496      72  158517  158508      72  158529  158520
      72  158541  158532      72  158553  158544      72  158565  158556      72
  158577  158568      72  158589  158580      72  158601  158592      72  158613
  158604      72  158625  158616      72  158637  158628      72  158649  158640
      72  158661  158652      72  158673  158664      72  158685  158676      72
  158697  158688      72  158709  158700      72  158721  158712      72  158733
  158724      72  158745  158736      72  158757  158748      72  158769  158760
      72  158781  158772      72  158793  158784      72  158805  158796      72
  158817  158808      72  158829  158820      72  158841  158832      72  158853
  158844      72  158865  158856      72  158877  158868      72  158889  158880
      72  158901  158892      72  158913  158904      72  158925  158916      72
  158937  158928      72  158949  158940      72  158961  158952      72  158973
  158964      72  158985  158976      72  158997  158988      72  159009  159000
      72  159021  159012      72  159033  159024      72  159045  159036      72
  159057  159048      72  159069  159060      72  159081  159072      72  159093
  159084      72  159105  159096      72  159117  159108      72  159129  159120
      72  159141  159132      72  159153  159144      72  159165  159156      72
  159177  159168      72  159189  159180      72  159201  159192      72  159213
  159204      72  159225  159216      72  159237  159228      72  159249  159240
      72  159261  159252      72  159273  159264      72  159285  159276      72
  159297  159288      72  159309  159300      72  159321  159312      72  159333
  159324      72  159345  159336      72  159357  159348      72  159369  159360
      72  159381  159372      72  159393  159384      72  159405  159396      72
  159417  159408      72  159429  159420      72  159441  159432      72  159453
  159444      72  159465  159456      72  159477  159468      72  159489  159480
      72  159501  159492      72  159513  159504      72  159525  159516      72
  159537  159528      72  159549  159540      72  159561  159552      72  159573
  159564      72  159585  159576      72  159597  159588      72  159609  159600
      72  159621  159612      72  159633  159624      72  159645  159636      72
  159657  159648      72  159669  159660      72  159681  159672      72  159693
  159684      72  159705  159696      72  159717  159708      72  159729  159720
      72  159741  159732      72  159753  159744      72  159765  159756      72
  159777  159768      72  159789  159780      72  159801  159792      72  159813
  159804      72  159825  159816      72  159837  159828      72  159849  159840
      72  159861  159852      72  159873  159864      72  159885  159876      72
  159897  159888      72  159909  159900      72  159921  159912      72  159933
  159924      72  159945  159936      72  159957  159948      72  159969  159960
      72  159981  159972      72  159993  159984      72  160005  159996      72
  160017  160008      72  160029  160020      72  160041  160032      72  160053
  160044      72  160065  160056      72  160077  160068      72  160089  160080
      72  160101  160092      72  160113  160104      72  160125  160116      72
  160137  160128      72  160149  160140      72  160161  160152      72  160173
  160164      72  160185  160176      72  160197  160188      72  160209  160200
      72  160221  160212      72  160233  160224      72  160245  160236      72
  160257  160248      72  160269  160260      72  160281  160272      72  160293
  160284      72  160305  160296      72  160317  160308      72  160329  160320
      72  160341  160332      72  160353  160344      72  160365  160356      72
  160377  160368      72  160389  160380      72  160401  160392      72  160413
  160404      72  160425  160416      72  160437  160428      72  160449  160440
      72  160461  160452      72  160473  160464      72  160485  160476      72
  160497  160488      72  160509  160500      72  160521  160512      72  160533
  160524      72  160545  160536      72  160557  160548      72  160569  160560
      72  160581  160572      72  160593  160584      72  160605  160596      72
  160617  160608      72  160629  160620      72  160641  160632      72  160653
  160644      72  160665  160656      72  160677  160668      72  160689  160680
      72  160701  160692      72  160713  160704      72  160725  160716      72
  160737  160728      72  160749  160740      72  160761  160752      72  160773
  160764      72  160785  160776      72  160797  160788      72  160809  160800
      72  160821  160812      72  160833  160824      72  160845  160836      72
  160857  160848      72  160869  160860      72  160881  160872      72  160893
  160884      72  160905  160896      72  160917  160908      72  160929  160920
      72  160941  160932      72  160953  160944      72  160965  160956      72
  160977  160968      72  160989  160980      72  161001  160992      72  161013
  161004      72  161025  161016      72  161037  161028      72  161049  161040
      72  161061  161052      72  161073  161064      72  161085  161076      72
  161097  161088      72  161109  161100      72  161121  161112      72  161133
  161124      72  161145  161136      72  161157  161148      72  161169  161160
      72  161181  161172      72  161193  161184      72  161205  161196      72
  161217  161208      72  161229  161220      72  161241  161232      72  161253
  161244      72  161265  161256      72  161277  161268      72  161289  161280
      72  161301  161292      72  161313  161304      72  161325  161316      72
  161337  161328      72  161349  161340      72  161361  161352      72  161373
  161364      72  161385  161376      72  161397  161388      72  161409  161400
      72  161421  161412      72  161433  161424      72  161445  161436      72
  161457  161448      72  161469  161460      72  161481  161472      72  161493
  161484      72  161505  161496      72  161517  161508      72  161529  161520
      72  161541  161532      72  161553  161544      72  161565  161556      72
  161577  161568      72  161589  161580      72  161601  161592      72  161613
  161604      72  161625  161616      72  161637  161628      72  161649  161640
      72  161661  161652      72  161673  161664      72  161685  161676      72
  161697  161688      72  161709  161700      72  161721  161712      72  161733
  161724      72  161745  161736      72  161757  161748      72  161769  161760
      72  161781  161772      72  161793  161784      72  161805  161796      72
  161817  161808      72  161829  161820      72  161841  161832      72  161853
  161844      72  161865  161856      72  161877  161868      72  161889  161880
      72  161901  161892      72  161913  161904      72  161925  161916      72
  161937  161928      72  161949  161940      72  161961  161952      72  161973
  161964      72  161985  161976      72  161997  161988      72  162009  162000
      72  162021  162012      72  162033  162024      72  162045  162036      72
  162057  162048      72  162069  162060      72  162081  162072      72  162093
  162084      72  162105  162096      72  162117  162108      72  162129  162120
      72  162141  162132      72  162153  162144      72  162165  162156      72
  162177  162168      72  162189  162180      72  162201  162192      72  162213
  162204      72  162225  162216      72  162237  162228      72  162249  162240
      72  162261  162252      72  162273  162264      72  162285  162276      72
  162297  162288      72  162309  162300      72  162321  162312      72  162333
  162324      72  162345  162336      72  162357  162348      72  162369  162360
      72  162381  162372      72  162393  162384      72  162405  162396      72
  162417  162408      72  162429  162420      72  162441  162432      72  162453
  162444      72  162465  162456      72  162477  162468      72  162489  162480
      72  162501  162492      72  162513  162504      72  162525  162516      72
  162537  162528      72  162549  162540      72  162561  162552      72  162573
  162564      72  162585  162576      72  162597  162588      72  162609  162600
      72  162621  162612      72  162633  162624      72  162645  162636      72
  162657  162648      72  162669  162660      72  162681  162672      72  162693
  162684      72  162705  162696      72  162717  162708      72  162729  162720
      72  162741  162732      72  162753  162744      72  162765  162756      72
  162777  162768      72  162789  162780      72  162801  162792      72  162813
  162804      72  162825  162816      72  162837  162828      72  162849  162840
      72  162861  162852      72  162873  162864      72  162885  162876      72
  162897  162888      72  162909  162900      72  162921  162912      72  162933
  162924      72  162945  162936      72  162957  162948      72  162969  162960
      72  162981  162972      72  162993  162984      72  163005  162996      72
  163017  163008      72  163029  163020      72  163041  163032      72  163053
  163044      72  163065  163056      72  163077  163068      72  163089  163080
      72  163101  163092      72  163113  163104      72  163125  163116      72
  163137  163128      72  163149  163140      72  163161  163152      72  163173
  163164      72  163185  163176      72  163197  163188      72  163209  163200
      72  163221  163212      72  163233  163224      72  163245  163236      72
  163257  163248      72  163269  163260      72  163281  163272      72  163293
  163284      72  163305  163296      72  163317  163308      72  163329  163320
      72  163341  163332      72  163353  163344      72  163365  163356      72
  163377  163368      72  163389  163380      72  163401  163392      72  163413
  163404      72  163425  163416      72  163437  163428      72  163449  163440
      72  163461  163452      72  163473  163464      72  163485  163476      72
  163497  163488      72  163509  163500      72  163521  163512      72  163533
  163524      72  163545  163536      72  163557  163548      72  163569  163560
      72  163581  163572      72  163593  163584      72  163605  163596      72
  163617  163608      72  163629  163620      72  163641  163632      72  163653
  163644      72  163665  163656      72  163677  163668      72  163689  163680
      72  163701  163692      72  163713  163704      72  163725  163716      72
  163737  163728      72  163749  163740      72  163761  163752      72  163773
  163764      72  163785  163776      72  163797  163788      72  163809  163800
      72  163821  163812      72  163833  163824      72  163845  163836      72
  163857  163848      72  163869  163860      72  163881  163872      72  163893
  163884      72  163905  163896      72  163917  163908      72  163929  163920
      72  163941  163932      72  163953  163944      72  163965  163956      72
  163977  163968      72  163989  163980      72  164001  163992      72  164013
  164004      72  164025  164016      72  164037  164028      72  164049  164040
      72  164061  164052      72  164073  164064      72  164085  164076      72
  164097  164088      72  164109  164100      72  164121  164112      72  164133
  164124      72  164145  164136      72  164157  164148      72  164169  164160
      72  164181  164172      72  164193  164184      72  164205  164196      72
  164217  164208      72  164229  164220      72  164241  164232      72  164253
  164244      72  164265  164256      72  164277  164268      72  164289  164280
      72  164301  164292      72  164313  164304      72  164325  164316      72
  164337  164328      72  164349  164340      72  164361  164352      72  164373
  164364      72  164385  164376      72  164397  164388      72  164409  164400
      72  164421  164412      72  164433  164424      72  164445  164436      72
  164457  164448      72  164469  164460      72  164481  164472      72  164493
  164484      72  164505  164496      72  164517  164508      72  164529  164520
      72  164541  164532      72  164553  164544      72  164565  164556      72
  164577  164568      72  164589  164580      72  164601  164592      72  164613
  164604      72  164625  164616      72  164637  164628      72  164649  164640
      72  164661  164652      72  164673  164664      72  164685  164676      72
  164697  164688      72  164709  164700      72  164721  164712      72  164733
  164724      72  164745  164736      72  164757  164748      72  164769  164760
      72  164781  164772      72  164793  164784      72  164805  164796      72
  164817  164808      72  164829  164820      72  164841  164832      72  164853
  164844      72  164865  164856      72  164877  164868      72  164889  164880
      72  164901  164892      72  164913  164904      72  164925  164916      72
  164937  164928      72  164949  164940      72  164961  164952      72  164973
  164964      72  164985  164976      72  164997  164988      72  165009  165000
      72  165021  165012      72  165033  165024      72  165045  165036      72
  165057  165048      72  165069  165060      72  165081  165072      72  165093
  165084      72  165105  165096      72  165117  165108      72  165129  165120
      72  165141  165132      72  165153  165144      72  165165  165156      72
  165177  165168      72  165189  165180      72  165201  165192      72  165213
  165204      72  165225  165216      72  165237  165228      72  165249  165240
      72  165261  165252      72  165273  165264      72  165285  165276      72
  165297  165288      72  165309  165300      72  165321  165312      72  165333
  165324      72  165345  165336      72  165357  165348      72  165369  165360
      72  165381  165372      72  165393  165384      72  165405  165396      72
  165417  165408      72  165429  165420      72  165441  165432      72  165453
  165444      72  165465  165456      72  165477  165468      72  165489  165480
      72  165501  165492      72  165513  165504      72  165525  165516      72
  165537  165528      72  165549  165540      72  165561  165552      72  165573
  165564      72  165585  165576      72  165597  165588      72  165609  165600
      72  165621  165612      72  165633  165624      72  165645  165636      72
  165657  165648      72  165669  165660      72  165681  165672      72  165693
  165684      72  165705  165696      72  165717  165708      72  165729  165720
      72  165741  165732      72  165753  165744      72  165765  165756      72
  165777  165768      72  165789  165780      72  165801  165792      72  165813
  165804      72  165825  165816      72  165837  165828      72  165849  165840
      72  165861  165852      72  165873  165864      72  165885  165876      72
  165897  165888      72  165909  165900      72  165921  165912      72  165933
  165924      72  165945  165936      72  165957  165948      72  165969  165960
      72  165981  165972      72  165993  165984      72  166005  165996      72
  166017  166008      72  166029  166020      72  166041  166032      72  166053
  166044      72  166065  166056      72  166077  166068      72  166089  166080
      72  166101  166092      72  166113  166104      72  166125  166116      72
  166137  166128      72  166149  166140      72  166161  166152      72  166173
  166164      72  166185  166176      72  166197  166188      72  166209  166200
      72  166221  166212      72  166233  166224      72  166245  166236      72
  166257  166248      72  166269  166260      72  166281  166272      72  166293
  166284      72  166305  166296      72  166317  166308      72  166329  166320
      72  166341  166332      72  166353  166344      72  166365  166356      72
  166377  166368      72  166389  166380      72  166401  166392      72  166413
  166404      72  166425  166416      72  166437  166428      72  166449  166440
      72  166461  166452      72  166473  166464      72  166485  166476      72
  166497  166488      72  166509  166500      72  166521  166512      72  166533
  166524      72  166545  166536      72  166557  166548      72  166569  166560
      72  166581  166572      72  166593  166584      72  166605  166596      72
  166617  166608      72  166629  166620      72  166641  166632      72  166653
  166644      72  166665  166656      72  166677  166668      72  166689  166680
      72  166701  166692      72  166713  166704      72  166725  166716      72
  166737  166728      72  166749  166740      72  166761  166752      72  166773
  166764      72  166785  166776      72  166797  166788      72  166809  166800
      72  166821  166812      72  166833  166824      72  166845  166836      72
  166857  166848      72  166869  166860      72  166881  166872      72  166893
  166884      72  166905  166896      72  166917  166908      72  166929  166920
      72  166941  166932      72  166953  166944      72  166965  166956      72
  166977  166968      72  166989  166980      72  167001  166992      72  167013
  167004      72  167025  167016      72  167037  167028      72  167049  167040
      72  167061  167052      72  167073  167064      72  167085  167076      72
  167097  167088      72  167109  167100      72  167121  167112      72  167133
  167124      72  167145  167136      72  167157  167148      72  167169  167160
      72  167181  167172      72  167193  167184      72  167205  167196      72
  167217  167208      72  167229  167220      72  167241  167232      72  167253
  167244      72  167265  167256      72  167277  167268      72  167289  167280
      72  167301  167292      72  167313  167304      72  167325  167316      72
  167337  167328      72  167349  167340      72  167361  167352      72  167373
  167364      72  167385  167376      72  167397  167388      72  167409  167400
      72  167421  167412      72  167433  167424      72  167445  167436      72
  167457  167448      72  167469  167460      72  167481  167472      72  167493
  167484      72  167505  167496      72  167517  167508      72  167529  167520
      72  167541  167532      72  167553  167544      72  167565  167556      72
  167577  167568      72  167589  167580      72  167601  167592      72  167613
  167604      72  167625  167616      72  167637  167628      72  167649  167640
      72  167661  167652      72  167673  167664      72  167685  167676      72
  167697  167688      72  167709  167700      72  167721  167712      72  167733
  167724      72  167745  167736      72  167757  167748      72  167769  167760
      72  167781  167772      72  167793  167784      72  167805  167796      72
  167817  167808      72  167829  167820      72  167841  167832      72  167853
  167844      72  167865  167856      72  167877  167868      72  167889  167880
      72  167901  167892      72  167913  167904      72  167925  167916      72
  167937  167928      72  167949  167940      72  167961  167952      72  167973
  167964      72  167985  167976      72  167997  167988      72  168009  168000
      72  168021  168012      72  168033  168024      72  168045  168036      72
  168057  168048      72  168069  168060      72  168081  168072      72  168093
  168084      72  168105  168096      72  168117  168108      72  168129  168120
      72  168141  168132      72  168153  168144      72  168165  168156      72
  168177  168168      72  168189  168180      72  168201  168192      72  168213
  168204      72  168225  168216      72  168237  168228      72  168249  168240
      72  168261  168252      72  168273  168264      72  168285  168276      72
  168297  168288      72  168309  168300      72  168321  168312      72  168333
  168324      72  168345  168336      72  168357  168348      72  168369  168360
      72  168381  168372      72  168393  168384      72  168405  168396      72
  168417  168408      72  168429  168420      72  168441  168432      72  168453
  168444      72  168465  168456      72  168477  168468      72  168489  168480
      72  168501  168492      72  168513  168504      72  168525  168516      72
  168537  168528      72  168549  168540      72  168561  168552      72  168573
  168564      72  168585  168576      72  168597  168588      72  168609  168600
      72  168621  168612      72  168633  168624      72  168645  168636      72
  168657  168648      72  168669  168660      72  168681  168672      72  168693
  168684      72  168705  168696      72  168717  168708      72  168729  168720
      72  168741  168732      72  168753  168744      72  168765  168756      72
  168777  168768      72  168789  168780      72  168801  168792      72  168813
  168804      72  168825  168816      72  168837  168828      72  168849  168840
      72  168861  168852      72  168873  168864      72  168885  168876      72
  168897  168888      72  168909  168900      72  168921  168912      72  168933
  168924      72  168945  168936      72  168957  168948      72  168969  168960
      72  168981  168972      72  168993  168984      72  169005  168996      72
  169017  169008      72  169029  169020      72  169041  169032      72  169053
  169044      72  169065  169056      72  169077  169068      72  169089  169080
      72  169101  169092      72  169113  169104      72  169125  169116      72
  169137  169128      72  169149  169140      72  169161  169152      72  169173
  169164      72  169185  169176      72  169197  169188      72  169209  169200
      72  169221  169212      72  169233  169224      72  169245  169236      72
  169257  169248      72  169269  169260      72  169281  169272      72  169293
  169284      72  169305  169296      72  169317  169308      72  169329  169320
      72  169341  169332      72  169353  169344      72  169365  169356      72
  169377  169368      72  169389  169380      72  169401  169392      72  169413
  169404      72  169425  169416      72  169437  169428      72  169449  169440
      72  169461  169452      72  169473  169464      72  169485  169476      72
  169497  169488      72  169509  169500      72  169521  169512      72  169533
  169524      72  169545  169536      72  169557  169548      72  169569  169560
      72  169581  169572      72  169593  169584      72  169605  169596      72
  169617  169608      72  169629  169620      72  169641  169632      72  169653
  169644      72  169665  169656      72  169677  169668      72  169689  169680
      72  169701  169692      72  169713  169704      72  169725  169716      72
  169737  169728      72  169749  169740      72  169761  169752      72  169773
  169764      72  169785  169776      72  169797  169788      72  169809  169800
      72  169821  169812      72  169833  169824      72  169845  169836      72
  169857  169848      72  169869  169860      72  169881  169872      72  169893
  169884      72  169905  169896      72  169917  169908      72  169929  169920
      72  169941  169932      72  169953  169944      72  169965  169956      72
  169977  169968      72  169989  169980      72  170001  169992      72  170013
  170004      72  170025  170016      72  170037  170028      72  170049  170040
      72  170061  170052      72  170073  170064      72  170085  170076      72
  170097  170088      72  170109  170100      72  170121  170112      72  170133
  170124      72  170145  170136      72  170157  170148      72  170169  170160
      72  170181  170172      72  170193  170184      72  170205  170196      72
  170217  170208      72  170229  170220      72  170241  170232      72  170253
  170244      72  170265  170256      72  170277  170268      72  170289  170280
      72  170301  170292      72  170313  170304      72  170325  170316      72
  170337  170328      72  170349  170340      72  170361  170352      72  170373
  170364      72  170385  170376      72  170397  170388      72  170409  170400
      72  170421  170412      72  170433  170424      72  170445  170436      72
  170457  170448      72  170469  170460      72  170481  170472      72  170493
  170484      72  170505  170496      72  170517  170508      72  170529  170520
      72  170541  170532      72  170553  170544      72  170565  170556      72
  170577  170568      72  170589  170580      72  170601  170592      72  170613
  170604      72  170625  170616      72  170637  170628      72  170649  170640
      72  170661  170652      72  170673  170664      72  170685  170676      72
  170697  170688      72  170709  170700      72  170721  170712      72  170733
  170724      72  170745  170736      72  170757  170748      72  170769  170760
      72  170781  170772      72  170793  170784      72  170805  170796      72
  170817  170808      72  170829  170820      72  170841  170832      72  170853
  170844      72  170865  170856      72  170877  170868      72  170889  170880
      72  170901  170892      72  170913  170904      72  170925  170916      72
  170937  170928      72  170949  170940      72  170961  170952      72  170973
  170964      72  170985  170976      72  170997  170988      72  171009  171000
      72  171021  171012      72  171033  171024      72  171045  171036      72
  171057  171048      72  171069  171060      72  171081  171072      72  171093
  171084      72  171105  171096      72  171117  171108      72  171129  171120
      72  171141  171132      72  171153  171144      72  171165  171156      72
  171177  171168      72  171189  171180      72  171201  171192      72  171213
  171204      72  171225  171216      72  171237  171228      72  171249  171240
      72  171261  171252      72  171273  171264      72  171285  171276      72
  171297  171288      72  171309  171300      72  171321  171312      72  171333
  171324      72  171345  171336      72  171357  171348      72  171369  171360
      72  171381  171372      72  171393  171384      72  171405  171396      72
  171417  171408      72  171429  171420      72  171441  171432      72  171453
  171444      72  171465  171456      72  171477  171468      72  171489  171480
      72  171501  171492      72  171513  171504      72  171525  171516      72
  171537  171528      72  171549  171540      72  171561  171552      72  171573
  171564      72  171585  171576      72  171597  171588      72  171609  171600
      72  171621  171612      72  171633  171624      72  171645  171636      72
  171657  171648      72  171669  171660      72  171681  171672      72  171693
  171684      72  171705  171696      72  171717  171708      72  171729  171720
      72  171741  171732      72  171753  171744      72  171765  171756      72
  171777  171768      72  171789  171780      72  171801  171792      72  171813
  171804      72  171825  171816      72  171837  171828      72  171849  171840
      72  171861  171852      72  171873  171864      72  171885  171876      72
  171897  171888      72  171909  171900      72  171921  171912      72  171933
  171924      72  171945  171936      72  171957  171948      72  171969  171960
      72  171981  171972      72  171993  171984      72  172005  171996      72
  172017  172008      72  172029  172020      72  172041  172032      72  172053
  172044      72  172065  172056      72  172077  172068      72  172089  172080
      72  172101  172092      72  172113  172104      72  172125  172116      72
  172137  172128      72  172149  172140      72  172161  172152      72  172173
  172164      72  172185  172176      72  172197  172188      72  172209  172200
      72  172221  172212      72  172233  172224      72  172245  172236      72
  172257  172248      72  172269  172260      72  172281  172272      72  172293
  172284      72  172305  172296      72  172317  172308      72  172329  172320
      72  172341  172332      72  172353  172344      72  172365  172356      72
  172377  172368      72  172389  172380      72  172401  172392      72  172413
  172404      72  172425  172416      72  172437  172428      72  172449  172440
      72  172461  172452      72  172473  172464      72  172485  172476      72
  172497  172488      72  172509  172500      72  172521  172512      72  172533
  172524      72  172545  172536      72  172557  172548      72  172569  172560
      72  172581  172572      72  172593  172584      72  172605  172596      72
  172617  172608      72  172629  172620      72  172641  172632      72  172653
  172644      72  172665  172656      72  172677  172668      72  172689  172680
      72  172701  172692      72  172713  172704      72  172725  172716      72
  172737  172728      72  172749  172740      72  172761  172752      72  172773
  172764      72  172785  172776      72  172797  172788      72  172809  172800
      72  172821  172812      72  172833  172824      72  172845  172836      72
  172857  172848      72  172869  172860      72  172881  172872      72  172893
  172884      72  172905  172896      72  172917  172908      72  172929  172920
      72  172941  172932      72  172953  172944      72  172965  172956      72
  172977  172968      72  172989  172980      72  173001  172992      72  173013
  173004      72  173025  173016      72  173037  173028      72  173049  173040
      72  173061  173052      72  173073  173064      72  173085  173076      72
  173097  173088      72  173109  173100      72  173121  173112      72  173133
  173124      72  173145  173136      72  173157  173148      72  173169  173160
      72  173181  173172      72  173193  173184      72  173205  173196      72
  173217  173208      72  173229  173220      72  173241  173232      72  173253
  173244      72  173265  173256      72  173277  173268      72  173289  173280
      72  173301  173292      72  173313  173304      72  173325  173316      72
  173337  173328      72  173349  173340      72  173361  173352      72  173373
  173364      72  173385  173376      72  173397  173388      72  173409  173400
      72  173421  173412      72  173433  173424      72  173445  173436      72
  173457  173448      72  173469  173460      72  173481  173472      72  173493
  173484      72  173505  173496      72  173517  173508      72  173529  173520
      72  173541  173532      72  173553  173544      72  173565  173556      72
  173577  173568      72  173589  173580      72  173601  173592      72  173613
  173604      72  173625  173616      72  173637  173628      72  173649  173640
      72  173661  173652      72  173673  173664      72  173685  173676      72
  173697  173688      72  173709  173700      72  173721  173712      72  173733
  173724      72  173745  173736      72  173757  173748      72  173769  173760
      72  173781  173772      72  173793  173784      72  173805  173796      72
  173817  173808      72  173829  173820      72  173841  173832      72  173853
  173844      72  173865  173856      72  173877  173868      72  173889  173880
      72  173901  173892      72  173913  173904      72  173925  173916      72
  173937  173928      72  173949  173940      72  173961  173952      72  173973
  173964      72  173985  173976      72  173997  173988      72  174009  174000
      72  174021  174012      72  174033  174024      72  174045  174036      72
  174057  174048      72  174069  174060      72  174081  174072      72  174093
  174084      72  174105  174096      72  174117  174108      72  174129  174120
      72  174141  174132      72  174153  174144      72  174165  174156      72
  174177  174168      72  174189  174180      72  174201  174192      72  174213
  174204      72  174225  174216      72  174237  174228      72  174249  174240
      72  174261  174252      72  174273  174264      72  174285  174276      72
  174297  174288      72  174309  174300      72  174321  174312      72  174333
  174324      72  174345  174336      72  174357  174348      72  174369  174360
      72  174381  174372      72  174393  174384      72  174405  174396      72
  174417  174408      72  174429  174420      72  174441  174432      72  174453
  174444      72  174465  174456      72  174477  174468      72  174489  174480
      72  174501  174492      72  174513  174504      72  174525  174516      72
  174537  174528      72  174549  174540      72  174561  174552      72  174573
  174564      72  174585  174576      72  174597  174588      72  174609  174600
      72  174621  174612      72  174633  174624      72  174645  174636      72
  174657  174648      72  174669  174660      72  174681  174672      72  174693
  174684      72  174705  174696      72  174717  174708      72  174729  174720
      72  174741  174732      72  174753  174744      72  174765  174756      72
  174777  174768      72  174789  174780      72  174801  174792      72  174813
  174804      72  174825  174816      72  174837  174828      72  174849  174840
      72  174861  174852      72  174873  174864      72  174885  174876      72
  174897  174888      72  174909  174900      72  174921  174912      72  174933
  174924      72  174945  174936      72  174957  174948      72  174969  174960
      72  174981  174972      72  174993  174984      72  175005  174996      72
  175017  175008      72  175029  175020      72  175041  175032      72  175053
  175044      72  175065  175056      72  175077  175068      72  175089  175080
      72  175101  175092      72  175113  175104      72  175125  175116      72
  175137  175128      72  175149  175140      72  175161  175152      72  175173
  175164      72  175185  175176      72  175197  175188      72  175209  175200
      72  175221  175212      72  175233  175224      72  175245  175236      72
  175257  175248      72  175269  175260      72  175281  175272      72  175293
  175284      72  175305  175296      72  175317  175308      72  175329  175320
      72  175341  175332      72  175353  175344      72  175365  175356      72
  175377  175368      72  175389  175380      72  175401  175392      72  175413
  175404      72  175425  175416      72  175437  175428      72  175449  175440
      72  175461  175452      72  175473  175464      72  175485  175476      72
  175497  175488      72  175509  175500      72  175521  175512      72  175533
  175524      72  175545  175536      72  175557  175548      72  175569  175560
      72  175581  175572      72  175593  175584      72  175605  175596      72
  175617  175608      72  175629  175620      72  175641  175632      72  175653
  175644      72  175665  175656      72  175677  175668      72  175689  175680
      72  175701  175692      72  175713  175704      72  175725  175716      72
  175737  175728      72  175749  175740      72  175761  175752      72  175773
  175764      72  175785  175776      72  175797  175788      72  175809  175800
      72  175821  175812      72  175833  175824      72  175845  175836      72
  175857  175848      72  175869  175860      72  175881  175872      72  175893
  175884      72  175905  175896      72  175917  175908      72  175929  175920
      72  175941  175932      72  175953  175944      72  175965  175956      72
  175977  175968      72  175989  175980      72  176001  175992      72  176013
  176004      72  176025  176016      72  176037  176028      72  176049  176040
      72  176061  176052      72  176073  176064      72  176085  176076      72
  176097  176088      72  176109  176100      72  176121  176112      72  176133
  176124      72  176145  176136      72  176157  176148      72  176169  176160
      72  176181  176172      72  176193  176184      72  176205  176196      72
  176217  176208      72  176229  176220      72  176241  176232      72  176253
  176244      72  176265  176256      72  176277  176268      72  176289  176280
      72  176301  176292      72  176313  176304      72  176325  176316      72
  176337  176328      72  176349  176340      72  176361  176352      72  176373
  176364      72  176385  176376      72  176397  176388      72  176409  176400
      72  176421  176412      72  176433  176424      72  176445  176436      72
  176457  176448      72  176469  176460      72  176481  176472      72  176493
  176484      72  176505  176496      72  176517  176508      72  176529  176520
      72  176541  176532      72  176553  176544      72  176565  176556      72
  176577  176568      72  176589  176580      72  176601  176592      72  176613
  176604      72  176625  176616      72  176637  176628      72  176649  176640
      72  176661  176652      72  176673  176664      72  176685  176676      72
  176697  176688      72  176709  176700      72  176721  176712      72  176733
  176724      72  176745  176736      72  176757  176748      72  176769  176760
      72  176781  176772      72  176793  176784      72  176805  176796      72
  176817  176808      72  176829  176820      72  176841  176832      72  176853
  176844      72  176865  176856      72  176877  176868      72  176889  176880
      72  176901  176892      72  176913  176904      72  176925  176916      72
  176937  176928      72  176949  176940      72  176961  176952      72  176973
  176964      72  176985  176976      72  176997  176988      72  177009  177000
      72  177021  177012      72  177033  177024      72  177045  177036      72
  177057  177048      72  177069  177060      72  177081  177072      72  177093
  177084      72  177105  177096      72  177117  177108      72  177129  177120
      72  177141  177132      72  177153  177144      72  177165  177156      72
  177177  177168      72  177189  177180      72  177201  177192      72  177213
  177204      72  177225  177216      72  177237  177228      72  177249  177240
      72  177261  177252      72  177273  177264      72  177285  177276      72
  177297  177288      72  177309  177300      72  177321  177312      72  177333
  177324      72  177345  177336      72  177357  177348      72  177369  177360
      72  177381  177372      72  177393  177384      72  177405  177396      72
  177417  177408      72  177429  177420      72  177441  177432      72  177453
  177444      72  177465  177456      72  177477  177468      72  177489  177480
      72  177501  177492      72  177513  177504      72  177525  177516      72
  177537  177528      72  177549  177540      72  177561  177552      72  177573
  177564      72  177585  177576      72  177597  177588      72  177609  177600
      72  177621  177612      72  177633  177624      72  177645  177636      72
  177657  177648      72  177669  177660      72  177681  177672      72  177693
  177684      72  177705  177696      72  177717  177708      72  177729  177720
      72  177741  177732      72  177753  177744      72  177765  177756      72
  177777  177768      72  177789  177780      72  177801  177792      72  177813
  177804      72  177825  177816      72  177837  177828      72  177849  177840
      72  177861  177852      72  177873  177864      72  177885  177876      72
  177897  177888      72  177909  177900      72  177921  177912      72  177933
  177924      72  177945  177936      72  177957  177948      72  177969  177960
      72  177981  177972      72  177993  177984      72  178005  177996      72
  178017  178008      72  178029  178020      72  178041  178032      72  178053
  178044      72  178065  178056      72  178077  178068      72  178089  178080
      72  178101  178092      72  178113  178104      72  178125  178116      72
  178137  178128      72  178149  178140      72  178161  178152      72  178173
  178164      72  178185  178176      72  178197  178188      72  178209  178200
      72  178221  178212      72  178233  178224      72  178245  178236      72
  178257  178248      72  178269  178260      72  178281  178272      72  178293
  178284      72  178305  178296      72  178317  178308      72  178329  178320
      72  178341  178332      72  178353  178344      72  178365  178356      72
  178377  178368      72  178389  178380      72  178401  178392      72  178413
  178404      72  178425  178416      72  178437  178428      72  178449  178440
      72  178461  178452      72  178473  178464      72  178485  178476      72
  178497  178488      72  178509  178500      72  178521  178512      72  178533
  178524      72  178545  178536      72  178557  178548      72  178569  178560
      72  178581  178572      72  178593  178584      72  178605  178596      72
  178617  178608      72  178629  178620      72  178641  178632      72  178653
  178644      72  178665  178656      72  178677  178668      72  178689  178680
      72  178701  178692      72  178713  178704      72  178725  178716      72
  178737  178728      72  178749  178740      72  178761  178752      72  178773
  178764      72  178785  178776      72  178797  178788      72  178809  178800
      72  178821  178812      72  178833  178824      72  178845  178836      72
  178857  178848      72  178869  178860      72  178881  178872      72  178893
  178884      72  178905  178896      72  178917  178908      72  178929  178920
      72  178941  178932      72  178953  178944      72  178965  178956      72
  178977  178968      72  178989  178980      72  179001  178992      72  179013
  179004      72  179025  179016      72  179037  179028      72  179049  179040
      72  179061  179052      72  179073  179064      72  179085  179076      72
  179097  179088      72  179109  179100      72  179121  179112      72  179133
  179124      72  179145  179136      72  179157  179148      72  179169  179160
      72  179181  179172      72  179193  179184      72  179205  179196      72
  179217  179208      72  179229  179220      72  179241  179232      72  179253
  179244      72  179265  179256      72  179277  179268      72  179289  179280
      72  179301  179292      72  179313  179304      72  179325  179316      72
  179337  179328      72  179349  179340      72  179361  179352      72  179373
  179364      72  179385  179376      72  179397  179388      72  179409  179400
      72  179421  179412      72  179433  179424      72  179445  179436      72
  179457  179448      72  179469  179460      72  179481  179472      72  179493
  179484      72  179505  179496      72  179517  179508      72  179529  179520
      72  179541  179532      72  179553  179544      72  179565  179556      72
  179577  179568      72  179589  179580      72  179601  179592      72  179613
  179604      72  179625  179616      72  179637  179628      72  179649  179640
      72  179661  179652      72  179673  179664      72  179685  179676      72
  179697  179688      72  179709  179700      72  179721  179712      72  179733
  179724      72  179745  179736      72  179757  179748      72  179769  179760
      72  179781  179772      72  179793  179784      72  179805  179796      72
  179817  179808      72  179829  179820      72  179841  179832      72  179853
  179844      72  179865  179856      72  179877  179868      72  179889  179880
      72  179901  179892      72  179913  179904      72  179925  179916      72
  179937  179928      72  179949  179940      72  179961  179952      72  179973
  179964      72  179985  179976      72  179997  179988      72  180009  180000
      72  180021  180012      72  180033  180024      72  180045  180036      72
  180057  180048      72  180069  180060      72  180081  180072      72  180093
  180084      72  180105  180096      72  180117  180108      72  180129  180120
      72  180141  180132      72  180153  180144      72  180165  180156      72
  180177  180168      72  180189  180180      72  180201  180192      72  180213
  180204      72  180225  180216      72  180237  180228      72  180249  180240
      72  180261  180252      72  180273  180264      72  180285  180276      72
  180297  180288      72  180309  180300      72  180321  180312      72  180333
  180324      72  180345  180336      72  180357  180348      72  180369  180360
      72  180381  180372      72  180393  180384      72  180405  180396      72
  180417  180408      72  180429  180420      72  180441  180432      72  180453
  180444      72  180465  180456      72  180477  180468      72  180489  180480
      72  180501  180492      72  180513  180504      72  180525  180516      72
  180537  180528      72  180549  180540      72  180561  180552      72  180573
  180564      72  180585  180576      72  180597  180588      72  180609  180600
      72  180621  180612      72  180633  180624      72  180645  180636      72
  180657  180648      72  180669  180660      72  180681  180672      72  180693
  180684      72  180705  180696      72  180717  180708      72  180729  180720
      72  180741  180732      72  180753  180744      72  180765  180756      72
  180777  180768      72  180789  180780      72  180801  180792      72  180813
  180804      72  180825  180816      72  180837  180828      72  180849  180840
      72  180861  180852      72  180873  180864      72  180885  180876      72
  180897  180888      72  180909  180900      72  180921  180912      72  180933
  180924      72  180945  180936      72  180957  180948      72  180969  180960
      72  180981  180972      72  180993  180984      72  181005  180996      72
  181017  181008      72  181029  181020      72  181041  181032      72  181053
  181044      72  181065  181056      72  181077  181068      72  181089  181080
      72  181101  181092      72  181113  181104      72  181125  181116      72
  181137  181128      72  181149  181140      72  181161  181152      72  181173
  181164      72  181185  181176      72  181197  181188      72  181209  181200
      72  181221  181212      72  181233  181224      72  181245  181236      72
  181257  181248      72  181269  181260      72  181281  181272      72  181293
  181284      72  181305  181296      72  181317  181308      72  181329  181320
      72  181341  181332      72  181353  181344      72  181365  181356      72
  181377  181368      72  181389  181380      72  181401  181392      72  181413
  181404      72  181425  181416      72  181437  181428      72  181449  181440
      72  181461  181452      72  181473  181464      72  181485  181476      72
  181497  181488      72  181509  181500      72  181521  181512      72  181533
  181524      72  181545  181536      72  181557  181548      72  181569  181560
      72  181581  181572      72  181593  181584      72  181605  181596      72
  181617  181608      72  181629  181620      72  181641  181632      72  181653
  181644      72  181665  181656      72  181677  181668      72  181689  181680
      72  181701  181692      72  181713  181704      72  181725  181716      72
  181737  181728      72  181749  181740      72  181761  181752      72  181773
  181764      72  181785  181776      72  181797  181788      72  181809  181800
      72  181821  181812      72  181833  181824      72  181845  181836      72
  181857  181848      72  181869  181860      72  181881  181872      72  181893
  181884      72  181905  181896      72  181917  181908      72  181929  181920
      72  181941  181932      72  181953  181944      72  181965  181956      72
  181977  181968      72  181989  181980      72  182001  181992      72  182013
  182004      72  182025  182016      72  182037  182028      72  182049  182040
      72  182061  182052      72  182073  182064      72  182085  182076      72
  182097  182088      72  182109  182100      72  182121  182112      72  182133
  182124      72  182145  182136      72  182157  182148      72  182169  182160
      72  182181  182172      72  182193  182184      72  182205  182196      72
  182217  182208      72  182229  182220      72  182241  182232      72  182253
  182244      72  182265  182256      72  182277  182268      72  182289  182280
      72  182301  182292      72  182313  182304      72  182325  182316      72
  182337  182328      72  182349  182340      72  182361  182352      72  182373
  182364      72  182385  182376      72  182397  182388      72  182409  182400
      72  182421  182412      72  182433  182424      72  182445  182436      72
  182457  182448      72  182469  182460      72  182481  182472      72  182493
  182484      72  182505  182496      72  182517  182508      72  182529  182520
      72  182541  182532      72  182553  182544      72  182565  182556      72
  182577  182568      72  182589  182580      72  182601  182592      72  182613
  182604      72  182625  182616      72  182637  182628      72  182649  182640
      72  182661  182652      72  182673  182664      72  182685  182676      72
  182697  182688      72  182709  182700      72  182721  182712      72  182733
  182724      72  182745  182736      72  182757  182748      72  182769  182760
      72  182781  182772      72  182793  182784      72  182805  182796      72
  182817  182808      72  182829  182820      72  182841  182832      72  182853
  182844      72  182865  182856      72  182877  182868      72  182889  182880
      72  182901  182892      72  182913  182904      72  182925  182916      72
  182937  182928      72  182949  182940      72  182961  182952      72  182973
  182964      72  182985  182976      72  182997  182988      72  183009  183000
      72  183021  183012      72  183033  183024      72  183045  183036      72
  183057  183048      72  183069  183060      72  183081  183072      72  183093
  183084      72  183105  183096      72  183117  183108      72  183129  183120
      72  183141  183132      72  183153  183144      72  183165  183156      72
  183177  183168      72  183189  183180      72  183201  183192      72  183213
  183204      72  183225  183216      72  183237  183228      72  183249  183240
      72  183261  183252      72  183273  183264      72  183285  183276      72
  183297  183288      72  183309  183300      72  183321  183312      72  183333
  183324      72  183345  183336      72  183357  183348      72  183369  183360
      72  183381  183372      72  183393  183384      72  183405  183396      72
  183417  183408      72  183429  183420      72  183441  183432      72  183453
  183444      72  183465  183456      72  183477  183468      72  183489  183480
      72  183501  183492      72  183513  183504      72  183525  183516      72
  183537  183528      72  183549  183540      72  183561  183552      72  183573
  183564      72  183585  183576      72  183597  183588      72  183609  183600
      72  183621  183612      72  183633  183624      72  183645  183636      72
  183657  183648      72  183669  183660      72  183681  183672      72  183693
  183684      72  183705  183696      72  183717  183708      72  183729  183720
      72  183741  183732      72  183753  183744      72  183765  183756      72
  183777  183768      72  183789  183780      72  183801  183792      72  183813
  183804      72  183825  183816      72  183837  183828      72  183849  183840
      72  183861  183852      72  183873  183864      72  183885  183876      72
  183897  183888      72  183909  183900      72  183921  183912      72  183933
  183924      72  183945  183936      72  183957  183948      72  183969  183960
      72  183981  183972      72  183993  183984      72  184005  183996      72
  184017  184008      72  184029  184020      72  184041  184032      72  184053
  184044      72  184065  184056      72  184077  184068      72  184089  184080
      72  184101  184092      72  184113  184104      72  184125  184116      72
  184137  184128      72  184149  184140      72  184161  184152      72  184173
  184164      72  184185  184176      72  184197  184188      72  184209  184200
      72  184221  184212      72  184233  184224      72  184245  184236      72
  184257  184248      72  184269  184260      72  184281  184272      72  184293
  184284      72  184305  184296      72  184317  184308      72  184329  184320
      72  184341  184332      72  184353  184344      72  184365  184356      72
  184377  184368      72  184389  184380      72  184401  184392      72  184413
  184404      72  184425  184416      72  184437  184428      72  184449  184440
      72  184461  184452      72  184473  184464      72  184485  184476      72
  184497  184488      72  184509  184500      72  184521  184512      72  184533
  184524      72  184545  184536      72  184557  184548      72  184569  184560
      72  184581  184572      72  184593  184584      72  184605  184596      72
  184617  184608      72  184629  184620      72  184641  184632      72  184653
  184644      72  184665  184656      72  184677  184668      72  184689  184680
      72  184701  184692      72  184713  184704      72  184725  184716      72
  184737  184728      72  184749  184740      72  184761  184752      72  184773
  184764      72  184785  184776      72  184797  184788      72  184809  184800
      72  184821  184812      72  184833  184824      72  184845  184836      72
  184857  184848      72  184869  184860      72  184881  184872      72  184893
  184884      72  184905  184896      72  184917  184908      72  184929  184920
      72  184941  184932      72  184953  184944      72  184965  184956      72
  184977  184968      72  184989  184980      72  185001  184992      72  185013
  185004      72  185025  185016      72  185037  185028      72  185049  185040
      72  185061  185052      72  185073  185064      72  185085  185076      72
  185097  185088      72  185109  185100      72  185121  185112      72  185133
  185124      72  185145  185136      72  185157  185148      72  185169  185160
      72  185181  185172      72  185193  185184      72  185205  185196      72
  185217  185208      72  185229  185220      72  185241  185232      72  185253
  185244      72  185265  185256      72  185277  185268      72  185289  185280
      72  185301  185292      72  185313  185304      72  185325  185316      72
  185337  185328      72  185349  185340      72  185361  185352      72  185373
  185364      72  185385  185376      72  185397  185388      72  185409  185400
      72  185421  185412      72  185433  185424      72  185445  185436      72
  185457  185448      72  185469  185460      72  185481  185472      72  185493
  185484      72  185505  185496      72  185517  185508      72  185529  185520
      72  185541  185532      72  185553  185544      72  185565  185556      72
  185577  185568      72  185589  185580      72  185601  185592      72  185613
  185604      72  185625  185616      72  185637  185628      72  185649  185640
      72  185661  185652      72  185673  185664      72  185685  185676      72
  185697  185688      72  185709  185700      72  185721  185712      72  185733
  185724      72  185745  185736      72  185757  185748      72  185769  185760
      72  185781  185772      72  185793  185784      72  185805  185796      72
  185817  185808      72  185829  185820      72  185841  185832      72  185853
  185844      72  185865  185856      72  185877  185868      72  185889  185880
      72  185901  185892      72  185913  185904      72  185925  185916      72
  185937  185928      72  185949  185940      72  185961  185952      72  185973
  185964      72  185985  185976      72  185997  185988      72  186009  186000
      72  186021  186012      72  186033  186024      72  186045  186036      72
  186057  186048      72  186069  186060      72  186081  186072      72  186093
  186084      72  186105  186096      72  186117  186108      72  186129  186120
      72  186141  186132      72  186153  186144      72  186165  186156      72
  186177  186168      72  186189  186180      72  186201  186192      72  186213
  186204      72  186225  186216      72  186237  186228      72  186249  186240
      72  186261  186252      72  186273  186264      72  186285  186276      72
  186297  186288      72  186309  186300      72  186321  186312      72  186333
  186324      72  186345  186336      72  186357  186348      72  186369  186360
      72  186381  186372      72  186393  186384      72  186405  186396      72
  186417  186408      72  186429  186420      72  186441  186432      72  186453
  186444      72  186465  186456      72  186477  186468      72  186489  186480
      72  186501  186492      72  186513  186504      72  186525  186516      72
  186537  186528      72  186549  186540      72  186561  186552      72  186573
  186564      72  186585  186576      72  186597  186588      72  186609  186600
      72  186621  186612      72  186633  186624      72  186645  186636      72
  186657  186648      72  186669  186660      72  186681  186672      72  186693
  186684      72  186705  186696      72  186717  186708      72  186729  186720
      72  186741  186732      72  186753  186744      72  186765  186756      72
  186777  186768      72  186789  186780      72  186801  186792      72  186813
  186804      72  186825  186816      72  186837  186828      72  186849  186840
      72  186861  186852      72  186873  186864      72  186885  186876      72
  186897  186888      72  186909  186900      72  186921  186912      72  186933
  186924      72  186945  186936      72  186957  186948      72  186969  186960
      72  186981  186972      72  186993  186984      72  187005  186996      72
  187017  187008      72  187029  187020      72  187041  187032      72  187053
  187044      72  187065  187056      72  187077  187068      72  187089  187080
      72  187101  187092      72  187113  187104      72  187125  187116      72
  187137  187128      72  187149  187140      72  187161  187152      72  187173
  187164      72  187185  187176      72  187197  187188      72  187209  187200
      72  187221  187212      72  187233  187224      72  187245  187236      72
  187257  187248      72  187269  187260      72  187281  187272      72  187293
  187284      72  187305  187296      72  187317  187308      72  187329  187320
      72  187341  187332      72  187353  187344      72  187365  187356      72
  187377  187368      72  187389  187380      72  187401  187392      72  187413
  187404      72  187425  187416      72  187437  187428      72  187449  187440
      72  187461  187452      72  187473  187464      72  187485  187476      72
  187497  187488      72  187509  187500      72  187521  187512      72  187533
  187524      72  187545  187536      72  187557  187548      72  187569  187560
      72  187581  187572      72  187593  187584      72  187605  187596      72
  187617  187608      72  187629  187620      72  187641  187632      72  187653
  187644      72  187665  187656      72  187677  187668      72  187689  187680
      72  187701  187692      72  187713  187704      72  187725  187716      72
  187737  187728      72  187749  187740      72  187761  187752      72  187773
  187764      72  187785  187776      72  187797  187788      72  187809  187800
      72  187821  187812      72  187833  187824      72  187845  187836      72
  187857  187848      72  187869  187860      72  187881  187872      72  187893
  187884      72  187905  187896      72  187917  187908      72  187929  187920
      72  187941  187932      72  187953  187944      72  187965  187956      72
  187977  187968      72  187989  187980      72  188001  187992      72  188013
  188004      72  188025  188016      72  188037  188028      72  188049  188040
      72  188061  188052      72  188073  188064      72  188085  188076      72
  188097  188088      72  188109  188100      72  188121  188112      72  188133
  188124      72  188145  188136      72  188157  188148      72  188169  188160
      72  188181  188172      72  188193  188184      72  188205  188196      72
  188217  188208      72  188229  188220      72  188241  188232      72  188253
  188244      72  188265  188256      72  188277  188268      72  188289  188280
      72  188301  188292      72  188313  188304      72  188325  188316      72
  188337  188328      72  188349  188340      72  188361  188352      72  188373
  188364      72  188385  188376      72  188397  188388      72  188409  188400
      72  188421  188412      72  188433  188424      72  188445  188436      72
  188457  188448      72  188469  188460      72  188481  188472      72  188493
  188484      72  188505  188496      72  188517  188508      72  188529  188520
      72  188541  188532      72  188553  188544      72  188565  188556      72
  188577  188568      72  188589  188580      72  188601  188592      72  188613
  188604      72  188625  188616      72  188637  188628      72  188649  188640
      72  188661  188652      72  188673  188664      72  188685  188676      72
  188697  188688      72  188709  188700      72  188721  188712      72  188733
  188724      72  188745  188736      72  188757  188748      72  188769  188760
      72  188781  188772      72  188793  188784      72  188805  188796      72
  188817  188808      72  188829  188820      72  188841  188832      72  188853
  188844      72  188865  188856      72  188877  188868      72  188889  188880
      72  188901  188892      72  188913  188904      72  188925  188916      72
  188937  188928      72  188949  188940      72  188961  188952      72  188973
  188964      72  188985  188976      72  188997  188988      72  189009  189000
      72  189021  189012      72  189033  189024      72  189045  189036      72
  189057  189048      72  189069  189060      72  189081  189072      72  189093
  189084      72  189105  189096      72  189117  189108      72  189129  189120
      72  189141  189132      72  189153  189144      72  189165  189156      72
  189177  189168      72  189189  189180      72  189201  189192      72  189213
  189204      72  189225  189216      72  189237  189228      72  189249  189240
      72  189261  189252      72  189273  189264      72  189285  189276      72
  189297  189288      72  189309  189300      72  189321  189312      72  189333
  189324      72  189345  189336      72  189357  189348      72  189369  189360
      72  189381  189372      72  189393  189384      72  189405  189396      72
  189417  189408      72  189429  189420      72  189441  189432      72  189453
  189444      72  189465  189456      72  189477  189468      72  189489  189480
      72  189501  189492      72  189513  189504      72  189525  189516      72
  189537  189528      72  189549  189540      72  189561  189552      72  189573
  189564      72  189585  189576      72  189597  189588      72  189609  189600
      72  189621  189612      72  189633  189624      72  189645  189636      72
  189657  189648      72  189669  189660      72  189681  189672      72  189693
  189684      72  189705  189696      72  189717  189708      72  189729  189720
      72  189741  189732      72  189753  189744      72  189765  189756      72
  189777  189768      72  189789  189780      72  189801  189792      72  189813
  189804      72  189825  189816      72  189837  189828      72  189849  189840
      72  189861  189852      72  189873  189864      72  189885  189876      72
  189897  189888      72  189909  189900      72  189921  189912      72  189933
  189924      72  189945  189936      72  189957  189948      72  189969  189960
      72  189981  189972      72  189993  189984      72  190005  189996      72
  190017  190008      72  190029  190020      72  190041  190032      72  190053
  190044      72  190065  190056      72  190077  190068      72  190089  190080
      72  190101  190092      72  190113  190104      72  190125  190116      72
  190137  190128      72  190149  190140      72  190161  190152      72  190173
  190164      72  190185  190176      72  190197  190188      72  190209  190200
      72  190221  190212      72  190233  190224      72  190245  190236      72
  190257  190248      72  190269  190260      72  190281  190272      72  190293
  190284      72  190305  190296      72  190317  190308      72  190329  190320
      72  190341  190332      72  190353  190344      72  190365  190356      72
  190377  190368      72  190389  190380      72  190401  190392      72  190413
  190404      72  190425  190416      72  190437  190428      72  190449  190440
      72  190461  190452      72  190473  190464      72  190485  190476      72
  190497  190488      72  190509  190500      72  190521  190512      72  190533
  190524      72  190545  190536      72  190557  190548      72  190569  190560
      72  190581  190572      72  190593  190584      72  190605  190596      72
  190617  190608      72  190629  190620      72  190641  190632      72  190653
  190644      72  190665  190656      72  190677  190668      72  190689  190680
      72  190701  190692      72  190713  190704      72  190725  190716      72
  190737  190728      72  190749  190740      72  190761  190752      72  190773
  190764      72  190785  190776      72  190797  190788      72  190809  190800
      72  190821  190812      72  190833  190824      72  190845  190836      72
  190857  190848      72  190869  190860      72  190881  190872      72  190893
  190884      72  190905  190896      72  190917  190908      72  190929  190920
      72  190941  190932      72  190953  190944      72  190965  190956      72
  190977  190968      72  190989  190980      72  191001  190992      72  191013
  191004      72  191025  191016      72  191037  191028      72  191049  191040
      72  191061  191052      72  191073  191064      72  191085  191076      72
  191097  191088      72  191109  191100      72  191121  191112      72  191133
  191124      72  191145  191136      72  191157  191148      72  191169  191160
      72  191181  191172      72  191193  191184      72  191205  191196      72
  191217  191208      72  191229  191220      72  191241  191232      72  191253
  191244      72  191265  191256      72  191277  191268      72  191289  191280
      72  191301  191292      72  191313  191304      72  191325  191316      72
  191337  191328      72  191349  191340      72  191361  191352      72  191373
  191364      72  191385  191376      72  191397  191388      72  191409  191400
      72  191421  191412      72  191433  191424      72  191445  191436      72
  191457  191448      72  191469  191460      72  191481  191472      72  191493
  191484      72  191505  191496      72  191517  191508      72  191529  191520
      72  191541  191532      72  191553  191544      72  191565  191556      72
  191577  191568      72  191589  191580      72  191601  191592      72  191613
  191604      72  191625  191616      72  191637  191628      72  191649  191640
      72  191661  191652      72  191673  191664      72  191685  191676      72
  191697  191688      72  191709  191700      72  191721  191712      72  191733
  191724      72  191745  191736      72  191757  191748      72  191769  191760
      72  191781  191772      72  191793  191784      72  191805  191796      72
  191817  191808      72  191829  191820      72  191841  191832      72  191853
  191844      72  191865  191856      72  191877  191868      72  191889  191880
      72  191901  191892      72  191913  191904      72  191925  191916      72
  191937  191928      72  191949  191940      72  191961  191952      72  191973
  191964      72  191985  191976      72  191997  191988      72  192009  192000
      72  192021  192012      72  192033  192024      72  192045  192036      72
  192057  192048      72  192069  192060      72  192081  192072      72  192093
  192084      72  192105  192096      72  192117  192108      72  192129  192120
      72  192141  192132      72  192153  192144      72  192165  192156      72
  192177  192168      72  192189  192180      72  192201  192192      72  192213
  192204      72  192225  192216      72  192237  192228      72  192249  192240
      72  192261  192252      72  192273  192264      72  192285  192276      72
  192297  192288      72  192309  192300      72  192321  192312      72  192333
  192324      72  192345  192336      72  192357  192348      72  192369  192360
      72  192381  192372      72  192393  192384      72  192405  192396      72
  192417  192408      72  192429  192420      72  192441  192432      72  192453
  192444      72  192465  192456      72  192477  192468      72  192489  192480
      72  192501  192492      72  192513  192504      72  192525  192516      72
  192537  192528      72  192549  192540      72  192561  192552      72  192573
  192564      72  192585  192576      72  192597  192588      72  192609  192600
      72  192621  192612      72  192633  192624      72  192645  192636      72
  192657  192648      72  192669  192660      72  192681  192672      72  192693
  192684      72  192705  192696      72  192717  192708      72  192729  192720
      72  192741  192732      72  192753  192744      72  192765  192756      72
  192777  192768      72  192789  192780      72  192801  192792      72  192813
  192804      72  192825  192816      72  192837  192828      72  192849  192840
      72  192861  192852      72  192873  192864      72  192885  192876      72
  192897  192888      72  192909  192900      72  192921  192912      72  192933
  192924      72  192945  192936      72  192957  192948      72  192969  192960
      72  192981  192972      72  192993  192984      72  193005  192996      72
  193017  193008      72  193029  193020      72  193041  193032      72  193053
  193044      72  193065  193056      72  193077  193068      72  193089  193080
      72  193101  193092      72  193113  193104      72  193125  193116      72
  193137  193128      72  193149  193140      72  193161  193152      72  193173
  193164      72  193185  193176      72  193197  193188      72  193209  193200
      72  193221  193212      72  193233  193224      72  193245  193236      72
  193257  193248      72  193269  193260      72  193281  193272      72  193293
  193284      72  193305  193296      72  193317  193308      72  193329  193320
      72  193341  193332      72  193353  193344      72  193365  193356      72
  193377  193368      72  193389  193380      72  193401  193392      72  193413
  193404      72  193425  193416      72  193437  193428      72  193449  193440
      72  193461  193452      72  193473  193464      72  193485  193476      72
  193497  193488      72  193509  193500      72  193521  193512      72  193533
  193524      72  193545  193536      72  193557  193548      72  193569  193560
      72  193581  193572      72  193593  193584      72  193605  193596      72
  193617  193608      72  193629  193620      72  193641  193632      72  193653
  193644      72  193665  193656      72  193677  193668      72  193689  193680
      72  193701  193692      72  193713  193704      72  193725  193716      72
  193737  193728      72  193749  193740      72  193761  193752      72  193773
  193764      72  193785  193776      72  193797  193788      72  193809  193800
      72  193821  193812      72  193833  193824      72  193845  193836      72
  193857  193848      72  193869  193860      72  193881  193872      72  193893
  193884      72  193905  193896      72  193917  193908      72  193929  193920
      72  193941  193932      72  193953  193944      72  193965  193956      72
  193977  193968      72  193989  193980      72  194001  193992      72  194013
  194004      72  194025  194016      72  194037  194028      72  194049  194040
      72  194061  194052      72  194073  194064      72  194085  194076      72
  194097  194088      72  194109  194100      72  194121  194112      72  194133
  194124      72  194145  194136      72  194157  194148      72  194169  194160
      72  194181  194172      72  194193  194184      72  194205  194196      72
  194217  194208      72  194229  194220      72  194241  194232      72  194253
  194244      72  194265  194256      72  194277  194268      72  194289  194280
      72  194301  194292      72  194313  194304      72  194325  194316      72
  194337  194328      72  194349  194340      72  194361  194352      72  194373
  194364      72  194385  194376      72  194397  194388      72  194409  194400
      72  194421  194412      72  194433  194424      72  194445  194436      72
  194457  194448      72  194469  194460      72  194481  194472      72  194493
  194484      72  194505  194496      72  194517  194508      72  194529  194520
      72  194541  194532      72  194553  194544      72  194565  194556      72
  194577  194568      72  194589  194580      72  194601  194592      72  194613
  194604      72  194625  194616      72  194637  194628      72  194649  194640
      72  194661  194652      72  194673  194664      72  194685  194676      72
  194697  194688      72  194709  194700      72  194721  194712      72  194733
  194724      72  194745  194736      72  194757  194748      72  194769  194760
      72  194781  194772      72  194793  194784      72  194805  194796      72
  194817  194808      72  194829  194820      72  194841  194832      72  194853
  194844      72  194865  194856      72  194877  194868      72  194889  194880
      72  194901  194892      72  194913  194904      72  194925  194916      72
  194937  194928      72  194949  194940      72  194961  194952      72  194973
  194964      72  194985  194976      72  194997  194988      72  195009  195000
      72  195021  195012      72  195033  195024      72  195045  195036      72
  195057  195048      72  195069  195060      72  195081  195072      72  195093
  195084      72  195105  195096      72  195117  195108      72  195129  195120
      72  195141  195132      72  195153  195144      72  195165  195156      72
  195177  195168      72  195189  195180      72  195201  195192      72  195213
  195204      72  195225  195216      72  195237  195228      72  195249  195240
      72  195261  195252      72  195273  195264      72  195285  195276      72
  195297  195288      72  195309  195300      72  195321  195312      72  195333
  195324      72  195345  195336      72  195357  195348      72  195369  195360
      72  195381  195372      72  195393  195384      72  195405  195396      72
  195417  195408      72  195429  195420      72  195441  195432      72  195453
  195444      72  195465  195456      72  195477  195468      72  195489  195480
      72  195501  195492      72  195513  195504      72  195525  195516      72
  195537  195528      72  195549  195540      72  195561  195552      72  195573
  195564      72  195585  195576      72  195597  195588      72  195609  195600
      72  195621  195612      72  195633  195624      72  195645  195636      72
  195657  195648      72  195669  195660      72  195681  195672      72  195693
  195684      72  195705  195696      72  195717  195708      72  195729  195720
      72  195741  195732      72  195753  195744      72  195765  195756      72
  195777  195768      72  195789  195780      72  195801  195792      72  195813
  195804      72  195825  195816      72  195837  195828      72  195849  195840
      72  195861  195852      72  195873  195864      72  195885  195876      72
  195897  195888      72  195909  195900      72  195921  195912      72  195933
  195924      72  195945  195936      72  195957  195948      72  195969  195960
      72  195981  195972      72  195993  195984      72  196005  195996      72
  196017  196008      72  196029  196020      72  196041  196032      72  196053
  196044      72  196065  196056      72  196077  196068      72  196089  196080
      72  196101  196092      72  196113  196104      72  196125  196116      72
  196137  196128      72  196149  196140      72  196161  196152      72  196173
  196164      72  196185  196176      72  196197  196188      72  196209  196200
      72  196221  196212      72  196233  196224      72  196245  196236      72
  196257  196248      72  196269  196260      72  196281  196272      72  196293
  196284      72  196305  196296      72  196317  196308      72  196329  196320
      72  196341  196332      72  196353  196344      72  196365  196356      72
  196377  196368      72  196389  196380      72  196401  196392      72  196413
  196404      72  196425  196416      72  196437  196428      72  196449  196440
      72  196461  196452      72  196473  196464      72  196485  196476      72
  196497  196488      72  196509  196500      72  196521  196512      72  196533
  196524      72  196545  196536      72  196557  196548      72  196569  196560
      72  196581  196572      72  196593  196584      72  196605  196596      72
  196617  196608      72  196629  196620      72  196641  196632      72  196653
  196644      72  196665  196656      72  196677  196668      72  196689  196680
      72  196701  196692      72  196713  196704      72  196725  196716      72
  196737  196728      72  196749  196740      72  196761  196752      72  196773
  196764      72  196785  196776      72  196797  196788      72  196809  196800
      72  196821  196812      72  196833  196824      72  196845  196836      72
  196857  196848      72  196869  196860      72  196881  196872      72  196893
  196884      72  196905  196896      72  196917  196908      72  196929  196920
      72  196941  196932      72  196953  196944      72  196965  196956      72
  196977  196968      72  196989  196980      72  197001  196992      72  197013
  197004      72  197025  197016      72  197037  197028      72  197049  197040
      72  197061  197052      72  197073  197064      72  197085  197076      72
  197097  197088      72  197109  197100      72  197121  197112      72  197133
  197124      72  197145  197136      72  197157  197148      72  197169  197160
      72  197181  197172      72  197193  197184      72  197205  197196      72
  197217  197208      72  197229  197220      72  197241  197232      72  197253
  197244      72  197265  197256      72  197277  197268      72  197289  197280
      72  197301  197292      72  197313  197304      72  197325  197316      72
  197337  197328      72  197349  197340      72  197361  197352      72  197373
  197364      72  197385  197376      72  197397  197388      72  197409  197400
      72  197421  197412      72  197433  197424      72  197445  197436      72
  197457  197448      72  197469  197460      72  197481  197472      72  197493
  197484      72  197505  197496      72  197517  197508      72  197529  197520
      72  197541  197532      72  197553  197544      72  197565  197556      72
  197577  197568      72  197589  197580      72  197601  197592      72  197613
  197604      72  197625  197616      72  197637  197628      72  197649  197640
      72  197661  197652      72  197673  197664      72  197685  197676      72
  197697  197688      72  197709  197700      72  197721  197712      72  197733
  197724      72  197745  197736      72  197757  197748      72  197769  197760
      72  197781  197772      72  197793  197784      72  197805  197796      72
  197817  197808      72  197829  197820      72  197841  197832      72  197853
  197844      72  197865  197856      72  197877  197868      72  197889  197880
      72  197901  197892      72  197913  197904      72  197925  197916      72
  197937  197928      72  197949  197940      72  197961  197952      72  197973
  197964      72  197985  197976      72  197997  197988      72  198009  198000
      72  198021  198012      72  198033  198024      72  198045  198036      72
  198057  198048      72  198069  198060      72  198081  198072      72  198093
  198084      72  198105  198096      72  198117  198108      72  198129  198120
      72  198141  198132      72  198153  198144      72  198165  198156      72
  198177  198168      72  198189  198180      72  198201  198192      72  198213
  198204      72  198225  198216      72  198237  198228      72  198249  198240
      72  198261  198252      72  198273  198264      72  198285  198276      72
  198297  198288      72  198309  198300      72  198321  198312      72  198333
  198324      72  198345  198336      72  198357  198348      72  198369  198360
      72  198381  198372      72  198393  198384      72  198405  198396      72
  198417  198408      72  198429  198420      72  198441  198432      72  198453
  198444      72  198465  198456      72  198477  198468      72  198489  198480
      72  198501  198492      72  198513  198504      72  198525  198516      72
  198537  198528      72  198549  198540      72  198561  198552      72  198573
  198564      72  198585  198576      72  198597  198588      72  198609  198600
      72  198621  198612      72  198633  198624      72  198645  198636      72
  198657  198648      72  198669  198660      72  198681  198672      72  198693
  198684      72  198705  198696      72  198717  198708      72  198729  198720
      72  198741  198732      72  198753  198744      72  198765  198756      72
  198777  198768      72  198789  198780      72  198801  198792      72  198813
  198804      72  198825  198816      72  198837  198828      72  198849  198840
      72  198861  198852      72  198873  198864      72  198885  198876      72
  198897  198888      72  198909  198900      72  198921  198912      72  198933
  198924      72  198945  198936      72  198957  198948      72  198969  198960
      72  198981  198972      72  198993  198984      72  199005  198996      72
  199017  199008      72  199029  199020      72  199041  199032      72  199053
  199044      72  199065  199056      72  199077  199068      72  199089  199080
      72  199101  199092      72  199113  199104      72  199125  199116      72
  199137  199128      72  199149  199140      72  199161  199152      72  199173
  199164      72  199185  199176      72  199197  199188      72  199209  199200
      72  199221  199212      72  199233  199224      72  199245  199236      72
  199257  199248      72  199269  199260      72  199281  199272      72  199293
  199284      72  199305  199296      72  199317  199308      72  199329  199320
      72  199341  199332      72  199353  199344      72  199365  199356      72
  199377  199368      72  199389  199380      72  199401  199392      72  199413
  199404      72  199425  199416      72  199437  199428      72  199449  199440
      72  199461  199452      72  199473  199464      72  199485  199476      72
  199497  199488      72  199509  199500      72  199521  199512      72  199533
  199524      72  199545  199536      72  199557  199548      72  199569  199560
      72  199581  199572      72  199593  199584      72  199605  199596      72
  199617  199608      72  199629  199620      72  199641  199632      72  199653
  199644      72  199665  199656      72  199677  199668      72  199689  199680
      72  199701  199692      72  199713  199704      72  199725  199716      72
  199737  199728      72  199749  199740      72  199761  199752      72  199773
  199764      72  199785  199776      72  199797  199788      72  199809  199800
      72  199821  199812      72  199833  199824      72  199845  199836      72
  199857  199848      72  199869  199860      72  199881  199872      72  199893
  199884      72  199905  199896      72  199917  199908      72  199929  199920
      72  199941  199932      72  199953  199944      72  199965  199956      72
  199977  199968      72  199989  199980      72  200001  199992      72  200013
  200004      72  200025  200016      72  200037  200028      72  200049  200040
      72  200061  200052      72  200073  200064      72  200085  200076      72
  200097  200088      72  200109  200100      72  200121  200112      72  200133
  200124      72  200145  200136      72  200157  200148      72  200169  200160
      72  200181  200172      72  200193  200184      72  200205  200196      72
  200217  200208      72  200229  200220      72  200241  200232      72  200253
  200244      72  200265  200256      72  200277  200268      72  200289  200280
      72  200301  200292      72  200313  200304      72  200325  200316      72
  200337  200328      72  200349  200340      72  200361  200352      72  200373
  200364      72  200385  200376      72  200397  200388      72  200409  200400
      72  200421  200412      72  200433  200424      72  200445  200436      72
  200457  200448      72  200469  200460      72  200481  200472      72  200493
  200484      72  200505  200496      72  200517  200508      72  200529  200520
      72  200541  200532      72  200553  200544      72  200565  200556      72
  200577  200568      72  200589  200580      72  200601  200592      72  200613
  200604      72  200625  200616      72  200637  200628      72  200649  200640
      72  200661  200652      72  200673  200664      72  200685  200676      72
  200697  200688      72  200709  200700      72  200721  200712      72  200733
  200724      72  200745  200736      72  200757  200748      72  200769  200760
      72  200781  200772      72  200793  200784      72  200805  200796      72
  200817  200808      72  200829  200820      72  200841  200832      72  200853
  200844      72  200865  200856      72  200877  200868      72  200889  200880
      72  200901  200892      72  200913  200904      72  200925  200916      72
  200937  200928      72  200949  200940      72  200961  200952      72  200973
  200964      72  200985  200976      72  200997  200988      72  201009  201000
      72  201021  201012      72  201033  201024      72  201045  201036      72
  201057  201048      72  201069  201060      72  201081  201072      72  201093
  201084      72  201105  201096      72  201117  201108      72  201129  201120
      72  201141  201132      72  201153  201144      72  201165  201156      72
  201177  201168      72  201189  201180      72  201201  201192      72  201213
  201204      72  201225  201216      72  201237  201228      72  201249  201240
      72  201261  201252      72  201273  201264      72  201285  201276      72
  201297  201288      72  201309  201300      72  201321  201312      72  201333
  201324      72  201345  201336      72  201357  201348      72  201369  201360
      72  201381  201372      72  201393  201384      72  201405  201396      72
  201417  201408      72  201429  201420      72  201441  201432      72  201453
  201444      72  201465  201456      72  201477  201468      72  201489  201480
      72  201501  201492      72  201513  201504      72  201525  201516      72
  201537  201528      72  201549  201540      72  201561  201552      72  201573
  201564      72  201585  201576      72  201597  201588      72  201609  201600
      72  201621  201612      72  201633  201624      72  201645  201636      72
  201657  201648      72  201669  201660      72  201681  201672      72  201693
  201684      72  201705  201696      72  201717  201708      72  201729  201720
      72  201741  201732      72  201753  201744      72  201765  201756      72
  201777  201768      72  201789  201780      72  201801  201792      72  201813
  201804      72  201825  201816      72  201837  201828      72  201849  201840
      72  201861  201852      72  201873  201864      72  201885  201876      72
  201897  201888      72  201909  201900      72  201921  201912      72  201933
  201924      72  201945  201936      72  201957  201948      72  201969  201960
      72  201981  201972      72  201993  201984      72  202005  201996      72
  202017  202008      72  202029  202020      72  202041  202032      72  202053
  202044      72  202065  202056      72  202077  202068      72  202089  202080
      72  202101  202092      72  202113  202104      72  202125  202116      72
  202137  202128      72  202149  202140      72  202161  202152      72  202173
  202164      72  202185  202176      72  202197  202188      72  202209  202200
      72  202221  202212      72  202233  202224      72  202245  202236      72
  202257  202248      72  202269  202260      72  202281  202272      72  202293
  202284      72  202305  202296      72  202317  202308      72  202329  202320
      72  202341  202332      72  202353  202344      72  202365  202356      72
  202377  202368      72  202389  202380      72  202401  202392      72  202413
  202404      72  202425  202416      72  202437  202428      72  202449  202440
      72  202461  202452      72  202473  202464      72  202485  202476      72
  202497  202488      72  202509  202500      72  202521  202512      72  202533
  202524      72  202545  202536      72  202557  202548      72  202569  202560
      72  202581  202572      72  202593  202584      72  202605  202596      72
  202617  202608      72  202629  202620      72  202641  202632      72  202653
  202644      72  202665  202656      72  202677  202668      72  202689  202680
      72  202701  202692      72  202713  202704      72  202725  202716      72
  202737  202728      72  202749  202740      72  202761  202752      72  202773
  202764      72  202785  202776      72  202797  202788      72  202809  202800
      72  202821  202812      72  202833  202824      72  202845  202836      72
  202857  202848      72  202869  202860      72  202881  202872      72  202893
  202884      72  202905  202896      72  202917  202908      72  202929  202920
      72  202941  202932      72  202953  202944      72  202965  202956      72
  202977  202968      72  202989  202980      72  203001  202992      72  203013
  203004      72  203025  203016      72  203037  203028      72  203049  203040
      72  203061  203052      72  203073  203064      72  203085  203076      72
  203097  203088      72  203109  203100      72  203121  203112      72  203133
  203124      72  203145  203136      72  203157  203148      72  203169  203160
      72  203181  203172      72  203193  203184      72  203205  203196      72
  203217  203208      72  203229  203220      72  203241  203232      72  203253
  203244      72  203265  203256      72  203277  203268      72  203289  203280
      72  203301  203292      72  203313  203304      72  203325  203316      72
  203337  203328      72  203349  203340      72  203361  203352      72  203373
  203364      72  203385  203376      72  203397  203388      72  203409  203400
      72  203421  203412      72  203433  203424      72  203445  203436      72
  203457  203448      72  203469  203460      72  203481  203472      72  203493
  203484      72  203505  203496      72  203517  203508      72  203529  203520
      72  203541  203532      72  203553  203544      72  203565  203556      72
  203577  203568      72  203589  203580      72  203601  203592      72  203613
  203604      72  203625  203616      72  203637  203628      72  203649  203640
      72  203661  203652      72  203673  203664      72  203685  203676      72
  203697  203688      72  203709  203700      72  203721  203712      72  203733
  203724      72  203745  203736      72  203757  203748      72  203769  203760
      72  203781  203772      72  203793  203784      72  203805  203796      72
  203817  203808      72  203829  203820      72  203841  203832      72  203853
  203844      72  203865  203856      72  203877  203868      72  203889  203880
      72  203901  203892      72  203913  203904      72  203925  203916      72
  203937  203928      72  203949  203940      72  203961  203952      72  203973
  203964      72  203985  203976      72  203997  203988      72  204009  204000
      72  204021  204012      72  204033  204024      72  204045  204036      72
  204057  204048      72  204069  204060      72  204081  204072      72  204093
  204084      72  204105  204096      72  204117  204108      72  204129  204120
      72  204141  204132      72  204153  204144      72  204165  204156      72
  204177  204168      72  204189  204180      72  204201  204192      72  204213
  204204      72  204225  204216      72  204237  204228      72  204249  204240
      72  204261  204252      72  204273  204264      72  204285  204276      72
  204297  204288      72  204309  204300      72  204321  204312      72  204333
  204324      72  204345  204336      72  204357  204348      72  204369  204360
      72  204381  204372      72  204393  204384      72  204405  204396      72
  204417  204408      72  204429  204420      72  204441  204432      72  204453
  204444      72  204465  204456      72  204477  204468      72  204489  204480
      72  204501  204492      72  204513  204504      72  204525  204516      72
  204537  204528      72  204549  204540      72  204561  204552      72  204573
  204564      72  204585  204576      72  204597  204588      72  204609  204600
      72  204621  204612      72  204633  204624      72  204645  204636      72
  204657  204648      72  204669  204660      72  204681  204672      72  204693
  204684      72  204705  204696      72  204717  204708      72  204729  204720
      72  204741  204732      72  204753  204744      72  204765  204756      72
  204777  204768      72  204789  204780      72  204801  204792      72  204813
  204804      72  204825  204816      72  204837  204828      72  204849  204840
      72  204861  204852      72  204873  204864      72  204885  204876      72
  204897  204888      72  204909  204900      72  204921  204912      72  204933
  204924      72  204945  204936      72  204957  204948      72  204969  204960
      72  204981  204972      72  204993  204984      72  205005  204996      72
  205017  205008      72  205029  205020      72  205041  205032      72  205053
  205044      72  205065  205056      72  205077  205068      72  205089  205080
      72  205101  205092      72  205113  205104      72  205125  205116      72
  205137  205128      72  205149  205140      72  205161  205152      72  205173
  205164      72  205185  205176      72  205197  205188      72  205209  205200
      72  205221  205212      72  205233  205224      72  205245  205236      72
  205257  205248      72  205269  205260      72  205281  205272      72  205293
  205284      72  205305  205296      72  205317  205308      72  205329  205320
      72  205341  205332      72  205353  205344      72  205365  205356      72
  205377  205368      72  205389  205380      72  205401  205392      72  205413
  205404      72  205425  205416      72  205437  205428      72  205449  205440
      72  205461  205452      72  205473  205464      72  205485  205476      72
  205497  205488      72  205509  205500      72  205521  205512      72  205533
  205524      72  205545  205536      72  205557  205548      72  205569  205560
      72  205581  205572      72  205593  205584      72  205605  205596      72
  205617  205608      72  205629  205620      72  205641  205632      72  205653
  205644      72  205665  205656      72  205677  205668      72  205689  205680
      72  205701  205692      72  205713  205704      72  205725  205716      72
  205737  205728      72  205749  205740      72  205761  205752      72  205773
  205764      72  205785  205776      72  205797  205788      72  205809  205800
      72  205821  205812      72  205833  205824      72  205845  205836      72
  205857  205848      72  205869  205860      72  205881  205872      72  205893
  205884      72  205905  205896      72  205917  205908      72  205929  205920
      72  205941  205932      72  205953  205944      72  205965  205956      72
  205977  205968      72  205989  205980      72  206001  205992      72  206013
  206004      72  206025  206016      72  206037  206028      72  206049  206040
      72  206061  206052      72  206073  206064      72  206085  206076      72
  206097  206088      72  206109  206100      72  206121  206112      72  206133
  206124      72  206145  206136      72  206157  206148      72  206169  206160
      72  206181  206172      72  206193  206184      72  206205  206196      72
  206217  206208      72  206229  206220      72  206241  206232      72  206253
  206244      72  206265  206256      72  206277  206268      72  206289  206280
      72  206301  206292      72  206313  206304      72  206325  206316      72
  206337  206328      72  206349  206340      72  206361  206352      72  206373
  206364      72  206385  206376      72  206397  206388      72  206409  206400
      72  206421  206412      72  206433  206424      72  206445  206436      72
  206457  206448      72  206469  206460      72  206481  206472      72  206493
  206484      72  206505  206496      72  206517  206508      72  206529  206520
      72  206541  206532      72  206553  206544      72  206565  206556      72
  206577  206568      72  206589  206580      72  206601  206592      72  206613
  206604      72  206625  206616      72  206637  206628      72  206649  206640
      72  206661  206652      72  206673  206664      72  206685  206676      72
  206697  206688      72  206709  206700      72  206721  206712      72  206733
  206724      72  206745  206736      72  206757  206748      72  206769  206760
      72  206781  206772      72  206793  206784      72  206805  206796      72
  206817  206808      72  206829  206820      72  206841  206832      72  206853
  206844      72  206865  206856      72  206877  206868      72  206889  206880
      72  206901  206892      72  206913  206904      72  206925  206916      72
  206937  206928      72  206949  206940      72  206961  206952      72  206973
  206964      72  206985  206976      72  206997  206988      72  207009  207000
      72  207021  207012      72  207033  207024      72  207045  207036      72
  207057  207048      72  207069  207060      72  207081  207072      72  207093
  207084      72  207105  207096      72  207117  207108      72  207129  207120
      72  207141  207132      72  207153  207144      72  207165  207156      72
  207177  207168      72  207189  207180      72  207201  207192      72  207213
  207204      72  207225  207216      72  207237  207228      72  207249  207240
      72  207261  207252      72  207273  207264      72  207285  207276      72
  207297  207288      72  207309  207300      72  207321  207312      72  207333
  207324      72  207345  207336      72  207357  207348      72  207369  207360
      72  207381  207372      72  207393  207384      72  207405  207396      72
  207417  207408      72  207429  207420      72  207441  207432      72  207453
  207444      72  207465  207456      72  207477  207468      72  207489  207480
      72  207501  207492      72  207513  207504      72  207525  207516      72
  207537  207528      72  207549  207540      72  207561  207552      72  207573
  207564      72  207585  207576      72  207597  207588      72  207609  207600
      72  207621  207612      72  207633  207624      72  207645  207636      72
  207657  207648      72  207669  207660      72  207681  207672      72  207693
  207684      72  207705  207696      72  207717  207708      72  207729  207720
      72  207741  207732      72  207753  207744      72  207765  207756      72
  207777  207768      72  207789  207780      72  207801  207792      72  207813
  207804      72  207825  207816      72  207837  207828      72  207849  207840
      72  207861  207852      72  207873  207864      72  207885  207876      72
  207897  207888      72  207909  207900      72  207921  207912      72  207933
  207924      72  207945  207936      72  207957  207948      72  207969  207960
      72  207981  207972      72  207993  207984      72  208005  207996      72
  208017  208008      72  208029  208020      72  208041  208032      72  208053
  208044      72  208065  208056      72  208077  208068      72  208089  208080
      72  208101  208092      72  208113  208104      72  208125  208116      72
  208137  208128      72  208149  208140      72  208161  208152      72  208173
  208164      72  208185  208176      72  208197  208188      72  208209  208200
      72  208221  208212      72  208233  208224      72  208245  208236      72
  208257  208248      72  208269  208260      72  208281  208272      72  208293
  208284      72  208305  208296      72  208317  208308      72  208329  208320
      72  208341  208332      72  208353  208344      72  208365  208356      72
  208377  208368      72  208389  208380      72  208401  208392      72  208413
  208404      72  208425  208416      72  208437  208428      72  208449  208440
      72  208461  208452      72  208473  208464      72  208485  208476      72
  208497  208488      72  208509  208500      72  208521  208512      72  208533
  208524      72  208545  208536      72  208557  208548      72  208569  208560
      72  208581  208572      72  208593  208584      72  208605  208596      72
  208617  208608      72  208629  208620      72  208641  208632      72  208653
  208644      72  208665  208656      72  208677  208668      72  208689  208680
      72  208701  208692      72  208713  208704      72  208725  208716      72
  208737  208728      72  208749  208740      72  208761  208752      72  208773
  208764      72  208785  208776      72  208797  208788      72  208809  208800
      72  208821  208812      72  208833  208824      72  208845  208836      72
  208857  208848      72  208869  208860      72  208881  208872      72  208893
  208884      72  208905  208896      72  208917  208908      72  208929  208920
      72  208941  208932      72  208953  208944      72  208965  208956      72
  208977  208968      72  208989  208980      72  209001  208992      72  209013
  209004      72  209025  209016      72  209037  209028      72  209049  209040
      72  209061  209052      72  209073  209064      72  209085  209076      72
  209097  209088      72  209109  209100      72  209121  209112      72  209133
  209124      72  209145  209136      72  209157  209148      72  209169  209160
      72  209181  209172      72  209193  209184      72  209205  209196      72
  209217  209208      72  209229  209220      72  209241  209232      72  209253
  209244      72  209265  209256      72  209277  209268      72  209289  209280
      72  209301  209292      72  209313  209304      72  209325  209316      72
  209337  209328      72  209349  209340      72  209361  209352      72  209373
  209364      72  209385  209376      72  209397  209388      72  209409  209400
      72  209421  209412      72  209433  209424      72  209445  209436      72
  209457  209448      72  209469  209460      72  209481  209472      72  209493
  209484      72  209505  209496      72  209517  209508      72  209529  209520
      72  209541  209532      72  209553  209544      72  209565  209556      72
  209577  209568      72  209589  209580      72  209601  209592      72  209613
  209604      72  209625  209616      72  209637  209628      72  209649  209640
      72  209661  209652      72  209673  209664      72  209685  209676      72
  209697  209688      72  209709  209700      72  209721  209712      72  209733
  209724      72  209745  209736      72  209757  209748      72  209769  209760
      72  209781  209772      72  209793  209784      72  209805  209796      72
  209817  209808      72  209829  209820      72  209841  209832      72  209853
  209844      72  209865  209856      72  209877  209868      72  209889  209880
      72  209901  209892      72  209913  209904      72  209925  209916      72
  209937  209928      72  209949  209940      72  209961  209952      72  209973
  209964      72  209985  209976      72  209997  209988      72  210009  210000
      72  210021  210012      72  210033  210024      72  210045  210036      72
  210057  210048      72  210069  210060      72  210081  210072      72  210093
  210084      72  210105  210096      72  210117  210108      72  210129  210120
      72  210141  210132      72  210153  210144      72  210165  210156      72
  210177  210168      72  210189  210180      72  210201  210192      72  210213
  210204      72  210225  210216      72  210237  210228      72  210249  210240
      72  210261  210252      72  210273  210264      72  210285  210276      72
  210297  210288      72  210309  210300      72  210321  210312      72  210333
  210324      72  210345  210336      72  210357  210348      72  210369  210360
      72  210381  210372      72  210393  210384      72  210405  210396      72
  210417  210408      72  210429  210420      72  210441  210432      72  210453
  210444      72  210465  210456      72  210477  210468      72  210489  210480
      72  210501  210492      72  210513  210504      72  210525  210516      72
  210537  210528      72  210549  210540      72  210561  210552      72  210573
  210564      72  210585  210576      72  210597  210588      72  210609  210600
      72  210621  210612      72  210633  210624      72  210645  210636      72
  210657  210648      72  210669  210660      72  210681  210672      72  210693
  210684      72  210705  210696      72  210717  210708      72  210729  210720
      72  210741  210732      72  210753  210744      72  210765  210756      72
  210777  210768      72  210789  210780      72  210801  210792      72  210813
  210804      72  210825  210816      72  210837  210828      72  210849  210840
      72  210861  210852      72  210873  210864      72  210885  210876      72
  210897  210888      72  210909  210900      72  210921  210912      72  210933
  210924      72  210945  210936      72  210957  210948      72  210969  210960
      72  210981  210972      72  210993  210984      72  211005  210996      72
  211017  211008      72  211029  211020      72  211041  211032      72  211053
  211044      72  211065  211056      72  211077  211068      72  211089  211080
      72  211101  211092      72  211113  211104      72  211125  211116      72
  211137  211128      72  211149  211140      72  211161  211152      72  211173
  211164      72  211185  211176      72  211197  211188      72  211209  211200
      72  211221  211212      72  211233  211224      72  211245  211236      72
  211257  211248      72  211269  211260      72  211281  211272      72  211293
  211284      72  211305  211296      72  211317  211308      72  211329  211320
      72  211341  211332      72  211353  211344      72  211365  211356      72
  211377  211368      72  211389  211380      72  211401  211392      72  211413
  211404      72  211425  211416      72  211437  211428      72  211449  211440
      72  211461  211452      72  211473  211464      72  211485  211476      72
  211497  211488      72  211509  211500      72  211521  211512      72  211533
  211524      72  211545  211536      72  211557  211548      72  211569  211560
      72  211581  211572      72  211593  211584      72  211605  211596      72
  211617  211608      72  211629  211620      72  211641  211632      72  211653
  211644      72  211665  211656      72  211677  211668      72  211689  211680
      72  211701  211692      72  211713  211704      72  211725  211716      72
  211737  211728      72  211749  211740      72  211761  211752      72  211773
  211764      72  211785  211776      72  211797  211788      72  211809  211800
      72  211821  211812      72  211833  211824      72  211845  211836      72
  211857  211848      72  211869  211860      72  211881  211872      72  211893
  211884      72  211905  211896      72  211917  211908      72  211929  211920
      72  211941  211932      72  211953  211944      72  211965  211956      72
  211977  211968      72  211989  211980      72  212001  211992      72  212013
  212004      72  212025  212016      72  212037  212028      72  212049  212040
      72  212061  212052      72  212073  212064      72  212085  212076      72
  212097  212088      72  212109  212100      72  212121  212112      72  212133
  212124      72  212145  212136      72  212157  212148      72  212169  212160
      72  212181  212172      72  212193  212184      72  212205  212196      72
  212217  212208      72  212229  212220      72  212241  212232      72  212253
  212244      72  212265  212256      72  212277  212268      72  212289  212280
      72  212301  212292      72  212313  212304      72  212325  212316      72
  212337  212328      72  212349  212340      72  212361  212352      72  212373
  212364      72  212385  212376      72  212397  212388      72  212409  212400
      72  212421  212412      72  212433  212424      72  212445  212436      72
  212457  212448      72  212469  212460      72  212481  212472      72  212493
  212484      72  212505  212496      72  212517  212508      72  212529  212520
      72  212541  212532      72  212553  212544      72  212565  212556      72
  212577  212568      72  212589  212580      72  212601  212592      72  212613
  212604      72  212625  212616      72  212637  212628      72  212649  212640
      72  212661  212652      72  212673  212664      72  212685  212676      72
  212697  212688      72  212709  212700      72  212721  212712      72  212733
  212724      72  212745  212736      72  212757  212748      72  212769  212760
      72  212781  212772      72  212793  212784      72  212805  212796      72
  212817  212808      72  212829  212820      72  212841  212832      72  212853
  212844      72  212865  212856      72  212877  212868      72  212889  212880
      72  212901  212892      72  212913  212904      72  212925  212916      72
  212937  212928      72  212949  212940      72  212961  212952      72  212973
  212964      72  212985  212976      72  212997  212988      72  213009  213000
      72  213021  213012      72  213033  213024      72  213045  213036      72
  213057  213048      72  213069  213060      72  213081  213072      72  213093
  213084      72  213105  213096      72  213117  213108      72  213129  213120
      72  213141  213132      72  213153  213144      72  213165  213156      72
  213177  213168      72  213189  213180      72  213201  213192      72  213213
  213204      72  213225  213216      72  213237  213228      72  213249  213240
      72  213261  213252      72  213273  213264      72  213285  213276      72
  213297  213288      72  213309  213300      72  213321  213312      72  213333
  213324      72  213345  213336      72  213357  213348      72  213369  213360
      72  213381  213372      72  213393  213384      72  213405  213396      72
  213417  213408      72  213429  213420      72  213441  213432      72  213453
  213444      72  213465  213456      72  213477  213468      72  213489  213480
      72  213501  213492      72  213513  213504      72  213525  213516      72
  213537  213528      72  213549  213540      72  213561  213552      72  213573
  213564      72  213585  213576      72  213597  213588      72  213609  213600
      72  213621  213612      72  213633  213624      72  213645  213636      72
  213657  213648      72  213669  213660      72  213681  213672      72  213693
  213684      72  213705  213696      72  213717  213708      72  213729  213720
      72  213741  213732      72  213753  213744      72  213765  213756      72
  213777  213768      72  213789  213780      72  213801  213792      72  213813
  213804      72  213825  213816      72  213837  213828      72  213849  213840
      72  213861  213852      72  213873  213864      72  213885  213876      72
  213897  213888      72  213909  213900      72  213921  213912      72  213933
  213924      72  213945  213936      72  213957  213948      72  213969  213960
      72  213981  213972      72  213993  213984      72  214005  213996      72
  214017  214008      72  214029  214020      72  214041  214032      72  214053
  214044      72  214065  214056      72  214077  214068      72  214089  214080
      72  214101  214092      72  214113  214104      72  214125  214116      72
  214137  214128      72  214149  214140      72  214161  214152      72  214173
  214164      72  214185  214176      72  214197  214188      72  214209  214200
      72  214221  214212      72  214233  214224      72  214245  214236      72
  214257  214248      72  214269  214260      72  214281  214272      72  214293
  214284      72  214305  214296      72  214317  214308      72  214329  214320
      72  214341  214332      72  214353  214344      72  214365  214356      72
  214377  214368      72  214389  214380      72  214401  214392      72  214413
  214404      72  214425  214416      72  214437  214428      72  214449  214440
      72  214461  214452      72  214473  214464      72  214485  214476      72
  214497  214488      72  214509  214500      72  214521  214512      72  214533
  214524      72  214545  214536      72  214557  214548      72  214569  214560
      72  214581  214572      72  214593  214584      72  214605  214596      72
  214617  214608      72  214629  214620      72  214641  214632      72  214653
  214644      72  214665  214656      72  214677  214668      72  214689  214680
      72  214701  214692      72  214713  214704      72  214725  214716      72
  214737  214728      72  214749  214740      72  214761  214752      72  214773
  214764      72  214785  214776      72  214797  214788      72  214809  214800
      72  214821  214812      72  214833  214824      72  214845  214836      72
  214857  214848      72  214869  214860      72  214881  214872      72  214893
  214884      72  214905  214896      72  214917  214908      72  214929  214920
      72  214941  214932      72  214953  214944      72  214965  214956      72
  214977  214968      72  214989  214980      72  215001  214992      72  215013
  215004      72  215025  215016      72  215037  215028      72  215049  215040
      72  215061  215052      72  215073  215064      72  215085  215076      72
  215097  215088      72  215109  215100      72  215121  215112      72  215133
  215124      72  215145  215136      72  215157  215148      72  215169  215160
      72  215181  215172      72  215193  215184      72  215205  215196      72
  215217  215208      72  215229  215220      72  215241  215232      72  215253
  215244      72  215265  215256      72  215277  215268      72  215289  215280
      72  215301  215292      72  215313  215304      72  215325  215316      72
  215337  215328      72  215349  215340      72  215361  215352      72  215373
  215364      72  215385  215376      72  215397  215388      72  215409  215400
      72  215421  215412      72  215433  215424      72  215445  215436      72
  215457  215448      72  215469  215460      72  215481  215472      72  215493
  215484      72  215505  215496      72  215517  215508      72  215529  215520
      72  215541  215532      72  215553  215544      72  215565  215556      72
  215577  215568      72  215589  215580      72  215601  215592      72  215613
  215604      72  215625  215616      72  215637  215628      72  215649  215640
      72  215661  215652      72  215673  215664      72  215685  215676      72
  215697  215688      72  215709  215700      72  215721  215712      72  215733
  215724      72  215745  215736      72  215757  215748      72  215769  215760
      72  215781  215772      72  215793  215784      72  215805  215796      72
  215817  215808      72  215829  215820      72  215841  215832      72  215853
  215844      72  215865  215856      72  215877  215868      72  215889  215880
      72  215901  215892      72  215913  215904      72  215925  215916      72
  215937  215928      72  215949  215940      72  215961  215952      72  215973
  215964      72  215985  215976      72  215997  215988      72  216009  216000
      72  216021  216012      72  216033  216024      72  216045  216036      72
  216057  216048      72  216069  216060      72  216081  216072      72  216093
  216084      72  216105  216096      72  216117  216108      72  216129  216120
      72  216141  216132      72  216153  216144      72  216165  216156      72
  216177  216168      72  216189  216180      72  216201  216192      72  216213
  216204      72  216225  216216      72  216237  216228      72  216249  216240
      72  216261  216252      72  216273  216264      72  216285  216276      72
  216297  216288      72  216309  216300      72  216321  216312      72  216333
  216324      72  216345  216336      72  216357  216348      72  216369  216360
      72  216381  216372      72  216393  216384      72  216405  216396      72
  216417  216408      72  216429  216420      72  216441  216432      72  216453
  216444      72  216465  216456      72  216477  216468      72  216489  216480
      72  216501  216492      72  216513  216504      72  216525  216516      72
  216537  216528      72  216549  216540      72  216561  216552      72  216573
  216564      72  216585  216576      72  216597  216588      72  216609  216600
      72  216621  216612      72  216633  216624      72  216645  216636      72
  216657  216648      72  216669  216660      72  216681  216672      72  216693
  216684      72  216705  216696      72  216717  216708      72  216729  216720
      72  216741  216732      72  216753  216744      72  216765  216756      72
  216777  216768      72  216789  216780      72  216801  216792      72  216813
  216804      72  216825  216816      72  216837  216828      72  216849  216840
      72  216861  216852      72  216873  216864      72  216885  216876      72
  216897  216888      72  216909  216900      72  216921  216912      72  216933
  216924      72  216945  216936      72  216957  216948      72  216969  216960
      72  216981  216972      72  216993  216984      72  217005  216996      72
  217017  217008      72  217029  217020      72  217041  217032      72  217053
  217044      72  217065  217056      72  217077  217068      72  217089  217080
      72  217101  217092      72  217113  217104      72  217125  217116      72
  217137  217128      72  217149  217140      72  217161  217152      72  217173
  217164      72  217185  217176      72  217197  217188      72  217209  217200
      72  217221  217212      72  217233  217224      72  217245  217236      72
  217257  217248      72  217269  217260      72  217281  217272      72  217293
  217284      72  217305  217296      72  217317  217308      72  217329  217320
      72  217341  217332      72  217353  217344      72  217365  217356      72
  217377  217368      72  217389  217380      72  217401  217392      72  217413
  217404      72  217425  217416      72  217437  217428      72  217449  217440
      72  217461  217452      72  217473  217464      72  217485  217476      72
  217497  217488      72  217509  217500      72  217521  217512      72  217533
  217524      72  217545  217536      72  217557  217548      72  217569  217560
      72  217581  217572      72  217593  217584      72  217605  217596      72
  217617  217608      72  217629  217620      72  217641  217632      72  217653
  217644      72  217665  217656      72  217677  217668      72  217689  217680
      72  217701  217692      72  217713  217704      72  217725  217716      72
  217737  217728      72  217749  217740      72  217761  217752      72  217773
  217764      72  217785  217776      72  217797  217788      72  217809  217800
      72  217821  217812      72  217833  217824      72  217845  217836      72
  217857  217848      72  217869  217860      72  217881  217872      72  217893
  217884      72  217905  217896      72  217917  217908      72  217929  217920
      72  217941  217932      72  217953  217944      72  217965  217956      72
  217977  217968      72  217989  217980      72  218001  217992      72  218013
  218004      72  218025  218016      72  218037  218028      72  218049  218040
      72  218061  218052      72  218073  218064      72  218085  218076      72
  218097  218088      72  218109  218100      72  218121  218112      72  218133
  218124      72  218145  218136      72  218157  218148      72  218169  218160
      72  218181  218172      72  218193  218184      72  218205  218196      72
  218217  218208      72  218229  218220      72  218241  218232      72  218253
  218244      72  218265  218256      72  218277  218268      72  218289  218280
      72  218301  218292      72  218313  218304      72  218325  218316      72
  218337  218328      72  218349  218340      72  218361  218352      72  218373
  218364      72  218385  218376      72  218397  218388      72  218409  218400
      72  218421  218412      72  218433  218424      72  218445  218436      72
  218457  218448      72  218469  218460      72  218481  218472      72  218493
  218484      72  218505  218496      72  218517  218508      72  218529  218520
      72  218541  218532      72  218553  218544      72  218565  218556      72
  218577  218568      72  218589  218580      72  218601  218592      72  218613
  218604      72  218625  218616      72  218637  218628      72  218649  218640
      72  218661  218652      72  218673  218664      72  218685  218676      72
  218697  218688      72  218709  218700      72  218721  218712      72  218733
  218724      72  218745  218736      72  218757  218748      72  218769  218760
      72  218781  218772      72  218793  218784      72  218805  218796      72
  218817  218808      72  218829  218820      72  218841  218832      72  218853
  218844      72  218865  218856      72  218877  218868      72  218889  218880
      72  218901  218892      72  218913  218904      72  218925  218916      72
  218937  218928      72  218949  218940      72  218961  218952      72  218973
  218964      72  218985  218976      72  218997  218988      72  219009  219000
      72  219021  219012      72  219033  219024      72  219045  219036      72
  219057  219048      72  219069  219060      72  219081  219072      72  219093
  219084      72  219105  219096      72  219117  219108      72  219129  219120
      72  219141  219132      72  219153  219144      72  219165  219156      72
  219177  219168      72  219189  219180      72  219201  219192      72  219213
  219204      72  219225  219216      72  219237  219228      72  219249  219240
      72  219261  219252      72  219273  219264      72  219285  219276      72
  219297  219288      72  219309  219300      72  219321  219312      72  219333
  219324      72  219345  219336      72  219357  219348      72  219369  219360
      72  219381  219372      72  219393  219384      72  219405  219396      72
  219417  219408      72  219429  219420      72  219441  219432      72  219453
  219444      72  219465  219456      72  219477  219468      72  219489  219480
      72  219501  219492      72  219513  219504      72  219525  219516      72
  219537  219528      72  219549  219540      72  219561  219552      72  219573
  219564      72  219585  219576      72  219597  219588      72  219609  219600
      72  219621  219612      72  219633  219624      72  219645  219636      72
  219657  219648      72  219669  219660      72  219681  219672      72  219693
  219684      72  219705  219696      72  219717  219708      72  219729  219720
      72  219741  219732      72  219753  219744      72  219765  219756      72
  219777  219768      72  219789  219780      72  219801  219792      72  219813
  219804      72  219825  219816      72  219837  219828      72  219849  219840
      72  219861  219852      72  219873  219864      72  219885  219876      72
  219897  219888      72  219909  219900      72  219921  219912      72  219933
  219924      72  219945  219936      72  219957  219948      72  219969  219960
      72  219981  219972      72  219993  219984      72  220005  219996      72
  220017  220008      72  220029  220020      72  220041  220032      72  220053
  220044      72  220065  220056      72  220077  220068      72  220089  220080
      72  220101  220092      72  220113  220104      72  220125  220116      72
  220137  220128      72  220149  220140      72  220161  220152      72  220173
  220164      72  220185  220176      72  220197  220188      72  220209  220200
      72  220221  220212      72  220233  220224      72  220245  220236      72
  220257  220248      72  220269  220260      72  220281  220272      72  220293
  220284      72  220305  220296      72  220317  220308      72  220329  220320
      72  220341  220332      72  220353  220344      72  220365  220356      72
  220377  220368      72  220389  220380      72  220401  220392      72  220413
  220404      72  220425  220416      72  220437  220428      72  220449  220440
      72  220461  220452      72  220473  220464      72  220485  220476      72
  220497  220488      72  220509  220500      72  220521  220512      72  220533
  220524      72  220545  220536      72  220557  220548      72  220569  220560
      72  220581  220572      72  220593  220584      72  220605  220596      72
  220617  220608      72  220629  220620      72  220641  220632      72  220653
  220644      72  220665  220656      72  220677  220668      72  220689  220680
      72  220701  220692      72  220713  220704      72  220725  220716      72
  220737  220728      72  220749  220740      72  220761  220752      72  220773
  220764      72  220785  220776      72  220797  220788      72  220809  220800
      72  220821  220812      72  220833  220824      72  220845  220836      72
  220857  220848      72  220869  220860      72  220881  220872      72  220893
  220884      72  220905  220896      72  220917  220908      72  220929  220920
      72  220941  220932      72  220953  220944      72  220965  220956      72
  220977  220968      72  220989  220980      72  221001  220992      72  221013
  221004      72  221025  221016      72  221037  221028      72  221049  221040
      72  221061  221052      72  221073  221064      72  221085  221076      72
  221097  221088      72  221109  221100      72  221121  221112      72  221133
  221124      72  221145  221136      72  221157  221148      72  221169  221160
      72  221181  221172      72  221193  221184      72  221205  221196      72
  221217  221208      72  221229  221220      72  221241  221232      72  221253
  221244      72  221265  221256      72  221277  221268      72  221289  221280
      72  221301  221292      72  221313  221304      72  221325  221316      72
  221337  221328      72  221349  221340      72  221361  221352      72  221373
  221364      72  221385  221376      72  221397  221388      72  221409  221400
      72  221421  221412      72  221433  221424      72  221445  221436      72
  221457  221448      72  221469  221460      72  221481  221472      72  221493
  221484      72  221505  221496      72  221517  221508      72  221529  221520
      72  221541  221532      72  221553  221544      72  221565  221556      72
  221577  221568      72  221589  221580      72  221601  221592      72  221613
  221604      72  221625  221616      72  221637  221628      72  221649  221640
      72  221661  221652      72  221673  221664      72  221685  221676      72
  221697  221688      72  221709  221700      72  221721  221712      72  221733
  221724      72  221745  221736      72  221757  221748      72  221769  221760
      72  221781  221772      72  221793  221784      72  221805  221796      72
  221817  221808      72  221829  221820      72  221841  221832      72  221853
  221844      72  221865  221856      72  221877  221868      72  221889  221880
      72  221901  221892      72  221913  221904      72  221925  221916      72
  221937  221928      72  221949  221940      72  221961  221952      72  221973
  221964      72  221985  221976      72  221997  221988      72  222009  222000
      72  222021  222012      72  222033  222024      72  222045  222036      72
  222057  222048      72  222069  222060      72  222081  222072      72  222093
  222084      72  222105  222096      72  222117  222108      72  222129  222120
      72  222141  222132      72  222153  222144      72  222165  222156      72
  222177  222168      72  222189  222180      72  222201  222192      72  222213
  222204      72  222225  222216      72  222237  222228      72  222249  222240
      72  222261  222252      72  222273  222264      72  222285  222276      72
  222297  222288      72  222309  222300      72  222321  222312      72  222333
  222324      72  222345  222336      72  222357  222348      72  222369  222360
      72  222381  222372      72  222393  222384      72  222405  222396      72
  222417  222408      72  222429  222420      72  222441  222432      72  222453
  222444      72  222465  222456      72  222477  222468      72  222489  222480
      72  222501  222492      72  222513  222504      72  222525  222516      72
  222537  222528      72  222549  222540      72  222561  222552      72  222573
  222564      72  222585  222576      72  222597  222588      72  222609  222600
      72  222621  222612      72  222633  222624      72  222645  222636      72
  222657  222648      72  222669  222660      72  222681  222672      72  222693
  222684      72  222705  222696      72  222717  222708      72  222729  222720
      72  222741  222732      72  222753  222744      72  222765  222756      72
  222777  222768      72  222789  222780      72  222801  222792      72  222813
  222804      72  222825  222816      72  222837  222828      72  222849  222840
      72  222861  222852      72  222873  222864      72  222885  222876      72
  222897  222888      72  222909  222900      72  222921  222912      72  222933
  222924      72  222945  222936      72  222957  222948      72  222969  222960
      72  222981  222972      72  222993  222984      72  223005  222996      72
  223017  223008      72  223029  223020      72  223041  223032      72  223053
  223044      72  223065  223056      72  223077  223068      72  223089  223080
      72  223101  223092      72  223113  223104      72  223125  223116      72
  223137  223128      72  223149  223140      72  223161  223152      72  223173
  223164      72  223185  223176      72  223197  223188      72  223209  223200
      72  223221  223212      72  223233  223224      72  223245  223236      72
  223257  223248      72  223269  223260      72  223281  223272      72  223293
  223284      72  223305  223296      72  223317  223308      72  223329  223320
      72  223341  223332      72  223353  223344      72  223365  223356      72
  223377  223368      72  223389  223380      72  223401  223392      72  223413
  223404      72  223425  223416      72  223437  223428      72  223449  223440
      72  223461  223452      72  223473  223464      72  223485  223476      72
  223497  223488      72  223509  223500      72  223521  223512      72  223533
  223524      72  223545  223536      72  223557  223548      72  223569  223560
      72  223581  223572      72  223593  223584      72  223605  223596      72
  223617  223608      72  223629  223620      72  223641  223632      72  223653
  223644      72  223665  223656      72  223677  223668      72  223689  223680
      72  223701  223692      72  223713  223704      72  223725  223716      72
  223737  223728      72  223749  223740      72  223761  223752      72  223773
  223764      72  223785  223776      72  223797  223788      72  223809  223800
      72  223821  223812      72  223833  223824      72  223845  223836      72
  223857  223848      72  223869  223860      72  223881  223872      72  223893
  223884      72  223905  223896      72  223917  223908      72  223929  223920
      72  223941  223932      72  223953  223944      72  223965  223956      72
  223977  223968      72  223989  223980      72  224001  223992      72  224013
  224004      72  224025  224016      72  224037  224028      72  224049  224040
      72  224061  224052      72  224073  224064      72  224085  224076      72
  224097  224088      72  224109  224100      72  224121  224112      72  224133
  224124      72  224145  224136      72  224157  224148      72  224169  224160
      72  224181  224172      72  224193  224184      72  224205  224196      72
  224217  224208      72  224229  224220      72  224241  224232      72  224253
  224244      72  224265  224256      72  224277  224268      72  224289  224280
      72  224301  224292      72  224313  224304      72  224325  224316      72
  224337  224328      72  224349  224340      72  224361  224352      72  224373
  224364      72  224385  224376      72  224397  224388      72  224409  224400
      72  224421  224412      72  224433  224424      72  224445  224436      72
  224457  224448      72  224469  224460      72  224481  224472      72  224493
  224484      72  224505  224496      72  224517  224508      72  224529  224520
      72  224541  224532      72  224553  224544      72  224565  224556      72
  224577  224568      72  224589  224580      72  224601  224592      72  224613
  224604      72  224625  224616      72  224637  224628      72  224649  224640
      72  224661  224652      72  224673  224664      72  224685  224676      72
  224697  224688      72  224709  224700      72  224721  224712      72  224733
  224724      72  224745  224736      72  224757  224748      72  224769  224760
      72  224781  224772      72  224793  224784      72  224805  224796      72
  224817  224808      72  224829  224820      72  224841  224832      72  224853
  224844      72  224865  224856      72  224877  224868      72  224889  224880
      72  224901  224892      72  224913  224904      72  224925  224916      72
  224937  224928      72  224949  224940      72  224961  224952      72  224973
  224964      72  224985  224976      72  224997  224988      72  225009  225000
      72  225021  225012      72  225033  225024      72  225045  225036      72
  225057  225048      72  225069  225060      72  225081  225072      72  225093
  225084      72  225105  225096      72  225117  225108      72  225129  225120
      72  225141  225132      72  225153  225144      72  225165  225156      72
  225177  225168      72  225189  225180      72  225201  225192      72  225213
  225204      72  225225  225216      72  225237  225228      72  225249  225240
      72  225261  225252      72  225273  225264      72  225285  225276      72
  225297  225288      72  225309  225300      72  225321  225312      72  225333
  225324      72  225345  225336      72  225357  225348      72  225369  225360
      72  225381  225372      72  225393  225384      72  225405  225396      72
  225417  225408      72  225429  225420      72  225441  225432      72  225453
  225444      72  225465  225456      72  225477  225468      72  225489  225480
      72  225501  225492      72  225513  225504      72  225525  225516      72
  225537  225528      72  225549  225540      72  225561  225552      72  225573
  225564      72  225585  225576      72  225597  225588      72  225609  225600
      72  225621  225612      72  225633  225624      72  225645  225636      72
  225657  225648      72  225669  225660      72  225681  225672      72  225693
  225684      72  225705  225696      72  225717  225708      72  225729  225720
      72  225741  225732      72  225753  225744      72  225765  225756      72
  225777  225768      72  225789  225780      72  225801  225792      72  225813
  225804      72  225825  225816      72  225837  225828      72  225849  225840
      72  225861  225852      72  225873  225864      72  225885  225876      72
  225897  225888      72  225909  225900      72  225921  225912      72  225933
  225924      72  225945  225936      72  225957  225948      72  225969  225960
      72  225981  225972      72  225993  225984      72  226005  225996      72
  226017  226008      72  226029  226020      72  226041  226032      72  226053
  226044      72  226065  226056      72  226077  226068      72  226089  226080
      72  226101  226092      72  226113  226104      72  226125  226116      72
  226137  226128      72  226149  226140      72  226161  226152      72  226173
  226164      72  226185  226176      72  226197  226188      72  226209  226200
      72  226221  226212      72  226233  226224      72  226245  226236      72
  226257  226248      72  226269  226260      72  226281  226272      72  226293
  226284      72  226305  226296      72  226317  226308      72  226329  226320
      72  226341  226332      72  226353  226344      72  226365  226356      72
  226377  226368      72  226389  226380      72  226401  226392      72  226413
  226404      72  226425  226416      72  226437  226428      72  226449  226440
      72  226461  226452      72  226473  226464      72  226485  226476      72
  226497  226488      72  226509  226500      72  226521  226512      72  226533
  226524      72  226545  226536      72  226557  226548      72  226569  226560
      72  226581  226572      72  226593  226584      72  226605  226596      72
  226617  226608      72  226629  226620      72  226641  226632      72  226653
  226644      72  226665  226656      72  226677  226668      72  226689  226680
      72  226701  226692      72  226713  226704      72  226725  226716      72
  226737  226728      72  226749  226740      72  226761  226752      72  226773
  226764      72  226785  226776      72  226797  226788      72  226809  226800
      72  226821  226812      72  226833  226824      72  226845  226836      72
  226857  226848      72  226869  226860      72  226881  226872      72  226893
  226884      72  226905  226896      72  226917  226908      72  226929  226920
      72  226941  226932      72  226953  226944      72  226965  226956      72
  226977  226968      72  226989  226980      72  227001  226992      72  227013
  227004      72  227025  227016      72  227037  227028      72  227049  227040
      72  227061  227052      72  227073  227064      72  227085  227076      72
  227097  227088      72  227109  227100      72  227121  227112      72  227133
  227124      72  227145  227136      72  227157  227148      72  227169  227160
      72  227181  227172      72  227193  227184      72  227205  227196      72
  227217  227208      72  227229  227220      72  227241  227232      72  227253
  227244      72  227265  227256      72  227277  227268      72  227289  227280
      72  227301  227292      72  227313  227304      72  227325  227316      72
  227337  227328      72  227349  227340      72  227361  227352      72  227373
  227364      72  227385  227376      72  227397  227388      72  227409  227400
      72  227421  227412      72  227433  227424      72  227445  227436      72
  227457  227448      72  227469  227460      72  227481  227472      72  227493
  227484      72  227505  227496      72  227517  227508      72  227529  227520
      72  227541  227532      72  227553  227544      72  227565  227556      72
  227577  227568      72  227589  227580      72  227601  227592      72  227613
  227604      72  227625  227616      72  227637  227628      72  227649  227640
      72  227661  227652      72  227673  227664      72  227685  227676      72
  227697  227688      72  227709  227700      72  227721  227712      72  227733
  227724      72  227745  227736      72  227757  227748      72  227769  227760
      72  227781  227772      72  227793  227784      72  227805  227796      72
  227817  227808      72  227829  227820      72  227841  227832      72  227853
  227844      72  227865  227856      72  227877  227868      72  227889  227880
      72  227901  227892      72  227913  227904      72  227925  227916      72
  227937  227928      72  227949  227940      72  227961  227952      72  227973
  227964      72  227985  227976      72  227997  227988      72  228009  228000
      72  228021  228012      72  228033  228024      72  228045  228036      72
  228057  228048      72  228069  228060      72  228081  228072      72  228093
  228084      72  228105  228096      72  228117  228108      72  228129  228120
      72  228141  228132      72  228153  228144      72  228165  228156      72
  228177  228168      72  228189  228180      72  228201  228192      72  228213
  228204      72  228225  228216      72  228237  228228      72  228249  228240
      72  228261  228252      72  228273  228264      72  228285  228276      72
  228297  228288      72  228309  228300      72  228321  228312      72  228333
  228324      72  228345  228336      72  228357  228348      72  228369  228360
      72  228381  228372      72  228393  228384      72  228405  228396      72
  228417  228408      72  228429  228420      72  228441  228432      72  228453
  228444      72  228465  228456      72  228477  228468      72  228489  228480
      72  228501  228492      72  228513  228504      72  228525  228516      72
  228537  228528      72  228549  228540      72  228561  228552      72  228573
  228564      72  228585  228576      72  228597  228588      72  228609  228600
      72  228621  228612      72  228633  228624      72  228645  228636      72
  228657  228648      72  228669  228660      72  228681  228672      72  228693
  228684      72  228705  228696      72  228717  228708      72  228729  228720
      72  228741  228732      72  228753  228744      72  228765  228756      72
  228777  228768      72  228789  228780      72  228801  228792      72  228813
  228804      72  228825  228816      72  228837  228828      72  228849  228840
      72  228861  228852      72  228873  228864      72  228885  228876      72
  228897  228888      72  228909  228900      72  228921  228912      72  228933
  228924      72  228945  228936      72  228957  228948      72  228969  228960
      72  228981  228972      72  228993  228984      72  229005  228996      72
  229017  229008      72  229029  229020      72  229041  229032      72  229053
  229044      72  229065  229056      72  229077  229068      72  229089  229080
      72  229101  229092      72  229113  229104      72  229125  229116      72
  229137  229128      72  229149  229140      72  229161  229152      72  229173
  229164      72  229185  229176      72  229197  229188      72  229209  229200
      72  229221  229212      72  229233  229224      72  229245  229236      72
  229257  229248      72  229269  229260      72  229281  229272      72  229293
  229284      72  229305  229296      72  229317  229308      72  229329  229320
      72  229341  229332      72  229353  229344      72  229365  229356      72
  229377  229368      72  229389  229380      72  229401  229392      72  229413
  229404      72  229425  229416      72  229437  229428      72  229449  229440
      72  229461  229452      72  229473  229464      72  229485  229476      72
  229497  229488      72  229509  229500      72  229521  229512      72  229533
  229524      72  229545  229536      72  229557  229548      72  229569  229560
      72  229581  229572      72  229593  229584      72  229605  229596      72
  229617  229608      72  229629  229620      72  229641  229632      72  229653
  229644      72  229665  229656      72  229677  229668      72  229689  229680
      72  229701  229692      72  229713  229704      72  229725  229716      72
  229737  229728      72  229749  229740      72  229761  229752      72  229773
  229764      72  229785  229776      72  229797  229788      72  229809  229800
      72  229821  229812      72  229833  229824      72  229845  229836      72
  229857  229848      72  229869  229860      72  229881  229872      72  229893
  229884      72  229905  229896      72  229917  229908      72  229929  229920
      72  229941  229932      72  229953  229944      72  229965  229956      72
  229977  229968      72  229989  229980      72  230001  229992      72  230013
  230004      72  230025  230016      72  230037  230028      72  230049  230040
      72  230061  230052      72  230073  230064      72  230085  230076      72
  230097  230088      72  230109  230100      72  230121  230112      72  230133
  230124      72  230145  230136      72  230157  230148      72  230169  230160
      72  230181  230172      72  230193  230184      72  230205  230196      72
  230217  230208      72  230229  230220      72  230241  230232      72  230253
  230244      72  230265  230256      72  230277  230268      72  230289  230280
      72  230301  230292      72  230313  230304      72  230325  230316      72
  230337  230328      72  230349  230340      72  230361  230352      72  230373
  230364      72  230385  230376      72  230397  230388      72  230409  230400
      72  230421  230412      72  230433  230424      72  230445  230436      72
  230457  230448      72  230469  230460      72  230481  230472      72  230493
  230484      72  230505  230496      72  230517  230508      72  230529  230520
      72  230541  230532      72  230553  230544      72  230565  230556      72
  230577  230568      72  230589  230580      72  230601  230592      72  230613
  230604      72  230625  230616      72  230637  230628      72  230649  230640
      72  230661  230652      72  230673  230664      72  230685  230676      72
  230697  230688      72  230709  230700      72  230721  230712      72  230733
  230724      72  230745  230736      72  230757  230748      72  230769  230760
      72  230781  230772      72  230793  230784      72  230805  230796      72
  230817  230808      72  230829  230820      72  230841  230832      72  230853
  230844      72  230865  230856      72  230877  230868      72  230889  230880
      72  230901  230892      72  230913  230904      72  230925  230916      72
  230937  230928      72  230949  230940      72  230961  230952      72  230973
  230964      72  230985  230976      72  230997  230988      72  231009  231000
      72  231021  231012      72  231033  231024      72  231045  231036      72
  231057  231048      72  231069  231060      72  231081  231072      72  231093
  231084      72  231105  231096      72  231117  231108      72  231129  231120
      72  231141  231132      72  231153  231144      72  231165  231156      72
  231177  231168      72  231189  231180      72  231201  231192      72  231213
  231204      72  231225  231216      72  231237  231228      72  231249  231240
      72  231261  231252      72  231273  231264      72  231285  231276      72
  231297  231288      72  231309  231300      72  231321  231312      72  231333
  231324      72  231345  231336      72  231357  231348      72  231369  231360
      72  231381  231372      72  231393  231384      72  231405  231396      72
  231417  231408      72  231429  231420      72  231441  231432      72  231453
  231444      72  231465  231456      72  231477  231468      72  231489  231480
      72  231501  231492      72  231513  231504      72  231525  231516      72
  231537  231528      72  231549  231540      72  231561  231552      72  231573
  231564      72  231585  231576      72  231597  231588      72  231609  231600
      72  231621  231612      72  231633  231624      72  231645  231636      72
  231657  231648      72  231669  231660      72  231681  231672      72  231693
  231684      72  231705  231696      72  231717  231708      72  231729  231720
      72  231741  231732      72  231753  231744      72  231765  231756      72
  231777  231768      72  231789  231780      72  231801  231792      72  231813
  231804      72  231825  231816      72  231837  231828      72  231849  231840
      72  231861  231852      72  231873  231864      72  231885  231876      72
  231897  231888      72  231909  231900      72  231921  231912      72  231933
  231924      72  231945  231936      72  231957  231948      72  231969  231960
      72  231981  231972      72  231993  231984      72  232005  231996      72
  232017  232008      72  232029  232020      72  232041  232032      72  232053
  232044      72  232065  232056      72  232077  232068      72  232089  232080
      72  232101  232092      72  232113  232104      72  232125  232116      72
  232137  232128      72  232149  232140      72  232161  232152      72  232173
  232164      72  232185  232176      72  232197  232188      72  232209  232200
      72  232221  232212      72  232233  232224      72  232245  232236      72
  232257  232248      72  232269  232260      72  232281  232272      72  232293
  232284      72  232305  232296      72  232317  232308      72  232329  232320
      72  232341  232332      72  232353  232344      72  232365  232356      72
  232377  232368      72  232389  232380      72  232401  232392      72  232413
  232404      72  232425  232416      72  232437  232428      72  232449  232440
      72  232461  232452      72  232473  232464      72  232485  232476      72
  232497  232488      72  232509  232500      72  232521  232512      72  232533
  232524      72  232545  232536      72  232557  232548      72  232569  232560
      72  232581  232572      72  232593  232584      72  232605  232596      72
  232617  232608      72  232629  232620      72  232641  232632      72  232653
  232644      72  232665  232656      72  232677  232668      72  232689  232680
      72  232701  232692      72  232713  232704      72  232725  232716      72
  232737  232728      72  232749  232740      72  232761  232752      72  232773
  232764      72  232785  232776      72  232797  232788      72  232809  232800
      72  232821  232812      72  232833  232824      72  232845  232836      72
  232857  232848      72  232869  232860      72  232881  232872      72  232893
  232884      72  232905  232896      72  232917  232908      72  232929  232920
      72  232941  232932      72  232953  232944      72  232965  232956      72
  232977  232968      72  232989  232980      72  233001  232992      72  233013
  233004      72  233025  233016      72  233037  233028      72  233049  233040
      72  233061  233052      72  233073  233064      72  233085  233076      72
  233097  233088      72  233109  233100      72  233121  233112      72  233133
  233124      72  233145  233136      72  233157  233148      72  233169  233160
      72  233181  233172      72  233193  233184      72  233205  233196      72
  233217  233208      72  233229  233220      72  233241  233232      72  233253
  233244      72  233265  233256      72  233277  233268      72  233289  233280
      72  233301  233292      72  233313  233304      72  233325  233316      72
  233337  233328      72  233349  233340      72  233361  233352      72  233373
  233364      72  233385  233376      72  233397  233388      72  233409  233400
      72  233421  233412      72  233433  233424      72  233445  233436      72
  233457  233448      72  233469  233460      72  233481  233472      72  233493
  233484      72  233505  233496      72  233517  233508      72  233529  233520
      72  233541  233532      72  233553  233544      72  233565  233556      72
  233577  233568      72  233589  233580      72  233601  233592      72  233613
  233604      72  233625  233616      72  233637  233628      72  233649  233640
      72  233661  233652      72  233673  233664      72  233685  233676      72
  233697  233688      72  233709  233700      72  233721  233712      72  233733
  233724      72  233745  233736      72  233757  233748      72  233769  233760
      72  233781  233772      72  233793  233784      72  233805  233796      72
  233817  233808      72  233829  233820      72  233841  233832      72  233853
  233844      72  233865  233856      72  233877  233868      72  233889  233880
      72  233901  233892      72  233913  233904      72  233925  233916      72
  233937  233928      72  233949  233940      72  233961  233952      72  233973
  233964      72  233985  233976      72  233997  233988      72  234009  234000
      72  234021  234012      72  234033  234024      72  234045  234036      72
  234057  234048      72  234069  234060      72  234081  234072      72  234093
  234084      72  234105  234096      72  234117  234108      72  234129  234120
      72  234141  234132      72  234153  234144      72  234165  234156      72
  234177  234168      72  234189  234180      72  234201  234192      72  234213
  234204      72  234225  234216      72  234237  234228      72  234249  234240
      72  234261  234252      72  234273  234264      72  234285  234276      72
  234297  234288      72  234309  234300      72  234321  234312      72  234333
  234324      72  234345  234336      72  234357  234348      72  234369  234360
      72  234381  234372      72  234393  234384      72  234405  234396      72
  234417  234408      72  234429  234420      72  234441  234432      72  234453
  234444      72  234465  234456      72  234477  234468      72  234489  234480
      72  234501  234492      72  234513  234504      72  234525  234516      72
  234537  234528      72  234549  234540      72  234561  234552      72  234573
  234564      72  234585  234576      72  234597  234588      72  234609  234600
      72  234621  234612      72  234633  234624      72  234645  234636      72
  234657  234648      72  234669  234660      72  234681  234672      72  234693
  234684      72  234705  234696      72  234717  234708      72  234729  234720
      72  234741  234732      72  234753  234744      72  234765  234756      72
  234777  234768      72  234789  234780      72  234801  234792      72  234813
  234804      72  234825  234816      72  234837  234828      72  234849  234840
      72  234861  234852      72  234873  234864      72  234885  234876      72
  234897  234888      72  234909  234900      72  234921  234912      72  234933
  234924      72  234945  234936      72  234957  234948      72  234969  234960
      72  234981  234972      72  234993  234984      72  235005  234996      72
  235017  235008      72  235029  235020      72  235041  235032      72  235053
  235044      72  235065  235056      72  235077  235068      72  235089  235080
      72  235101  235092      72  235113  235104      72  235125  235116      72
  235137  235128      72  235149  235140      72  235161  235152      72  235173
  235164      72  235185  235176      72  235197  235188      72  235209  235200
      72  235221  235212      72  235233  235224      72  235245  235236      72
  235257  235248      72  235269  235260      72  235281  235272      72  235293
  235284      72  235305  235296      72  235317  235308      72  235329  235320
      72  235341  235332      72  235353  235344      72  235365  235356      72
  235377  235368      72  235389  235380      72  235401  235392      72  235413
  235404      72  235425  235416      72  235437  235428      72  235449  235440
      72  235461  235452      72  235473  235464      72  235485  235476      72
  235497  235488      72  235509  235500      72  235521  235512      72  235533
  235524      72  235545  235536      72  235557  235548      72  235569  235560
      72  235581  235572      72  235593  235584      72  235605  235596      72
  235617  235608      72  235629  235620      72  235641  235632      72  235653
  235644      72  235665  235656      72  235677  235668      72  235689  235680
      72  235701  235692      72  235713  235704      72  235725  235716      72
  235737  235728      72  235749  235740      72  235761  235752      72  235773
  235764      72  235785  235776      72  235797  235788      72  235809  235800
      72  235821  235812      72  235833  235824      72  235845  235836      72
  235857  235848      72  235869  235860      72  235881  235872      72  235893
  235884      72  235905  235896      72  235917  235908      72  235929  235920
      72  235941  235932      72  235953  235944      72  235965  235956      72
  235977  235968      72  235989  235980      72  236001  235992      72  236013
  236004      72  236025  236016      72  236037  236028      72  236049  236040
      72  236061  236052      72  236073  236064      72  236085  236076      72
  236097  236088      72  236109  236100      72  236121  236112      72  236133
  236124      72  236145  236136      72  236157  236148      72  236169  236160
      72  236181  236172      72  236193  236184      72  236205  236196      72
  236217  236208      72  236229  236220      72  236241  236232      72  236253
  236244      72  236265  236256      72  236277  236268      72  236289  236280
      72  236301  236292      72  236313  236304      72  236325  236316      72
  236337  236328      72  236349  236340      72  236361  236352      72  236373
  236364      72  236385  236376      72  236397  236388      72  236409  236400
      72  236421  236412      72  236433  236424      72  236445  236436      72
  236457  236448      72  236469  236460      72  236481  236472      72  236493
  236484      72  236505  236496      72  236517  236508      72  236529  236520
      72  236541  236532      72  236553  236544      72  236565  236556      72
  236577  236568      72  236589  236580      72  236601  236592      72  236613
  236604      72  236625  236616      72  236637  236628      72  236649  236640
      72  236661  236652      72  236673  236664      72  236685  236676      72
  236697  236688      72  236709  236700      72  236721  236712      72  236733
  236724      72  236745  236736      72  236757  236748      72  236769  236760
      72  236781  236772      72  236793  236784      72  236805  236796      72
  236817  236808      72  236829  236820      72  236841  236832      72  236853
  236844      72  236865  236856      72  236877  236868      72  236889  236880
      72  236901  236892      72  236913  236904      72  236925  236916      72
  236937  236928      72  236949  236940      72  236961  236952      72  236973
  236964      72  236985  236976      72  236997  236988      72  237009  237000
      72  237021  237012      72  237033  237024      72  237045  237036      72
  237057  237048      72  237069  237060      72  237081  237072      72  237093
  237084      72  237105  237096      72  237117  237108      72  237129  237120
      72  237141  237132      72  237153  237144      72  237165  237156      72
  237177  237168      72  237189  237180      72  237201  237192      72  237213
  237204      72  237225  237216      72  237237  237228      72  237249  237240
      72  237261  237252      72  237273  237264      72  237285  237276      72
  237297  237288      72  237309  237300      72  237321  237312      72  237333
  237324      72  237345  237336      72  237357  237348      72  237369  237360
      72  237381  237372      72  237393  237384      72  237405  237396      72
  237417  237408      72  237429  237420      72  237441  237432      72  237453
  237444      72  237465  237456      72  237477  237468      72  237489  237480
      72  237501  237492      72  237513  237504      72  237525  237516      72
  237537  237528      72  237549  237540      72  237561  237552      72  237573
  237564      72  237585  237576      72  237597  237588      72  237609  237600
      72  237621  237612      72  237633  237624      72  237645  237636      72
  237657  237648      72  237669  237660      72  237681  237672      72  237693
  237684      72  237705  237696      72  237717  237708      72  237729  237720
      72  237741  237732      72  237753  237744      72  237765  237756      72
  237777  237768      72  237789  237780      72  237801  237792      72  237813
  237804      72  237825  237816      72  237837  237828      72  237849  237840
      72  237861  237852      72  237873  237864      72  237885  237876      72
  237897  237888      72  237909  237900      72  237921  237912      72  237933
  237924      72  237945  237936      72  237957  237948      72  237969  237960
      72  237981  237972      72  237993  237984      72  238005  237996      72
  238017  238008      72  238029  238020      72  238041  238032      72  238053
  238044      72  238065  238056      72  238077  238068      72  238089  238080
      72  238101  238092      72  238113  238104      72  238125  238116      72
  238137  238128      72  238149  238140      72  238161  238152      72  238173
  238164      72  238185  238176      72  238197  238188      72  238209  238200
      72  238221  238212      72  238233  238224      72  238245  238236      72
  238257  238248      72  238269  238260      72  238281  238272      72  238293
  238284      72  238305  238296      72  238317  238308      72  238329  238320
      72  238341  238332      72  238353  238344      72  238365  238356      72
  238377  238368      72  238389  238380      72  238401  238392      72  238413
  238404      72  238425  238416      72  238437  238428      72  238449  238440
      72  238461  238452      72  238473  238464      72  238485  238476      72
  238497  238488      72  238509  238500      72  238521  238512      72  238533
  238524      72  238545  238536      72  238557  238548      72  238569  238560
      72  238581  238572      72  238593  238584      72  238605  238596      72
  238617  238608      72  238629  238620      72  238641  238632      72  238653
  238644      72  238665  238656      72  238677  238668      72  238689  238680
      72  238701  238692      72  238713  238704      72  238725  238716      72
  238737  238728      72  238749  238740      72  238761  238752      72  238773
  238764      72  238785  238776      72  238797  238788      72  238809  238800
      72  238821  238812      72  238833  238824      72  238845  238836      72
  238857  238848      72  238869  238860      72  238881  238872      72  238893
  238884      72  238905  238896      72  238917  238908      72  238929  238920
      72  238941  238932      72  238953  238944      72  238965  238956      72
  238977  238968      72  238989  238980      72  239001  238992      72  239013
  239004      72  239025  239016      72  239037  239028      72  239049  239040
      72  239061  239052      72  239073  239064      72  239085  239076      72
  239097  239088      72  239109  239100      72  239121  239112      72  239133
  239124      72  239145  239136      72  239157  239148      72  239169  239160
      72  239181  239172      72  239193  239184      72  239205  239196      72
  239217  239208      72  239229  239220      72  239241  239232      72  239253
  239244      72  239265  239256      72  239277  239268      72  239289  239280
      72  239301  239292      72  239313  239304      72  239325  239316      72
  239337  239328      72  239349  239340      72  239361  239352      72  239373
  239364      72  239385  239376      72  239397  239388      72  239409  239400
      72  239421  239412      72  239433  239424      72  239445  239436      72
  239457  239448      72  239469  239460      72  239481  239472      72  239493
  239484      72  239505  239496      72  239517  239508      72  239529  239520
      72  239541  239532      72  239553  239544      72  239565  239556      72
  239577  239568      72  239589  239580      72  239601  239592      72  239613
  239604      72  239625  239616      72  239637  239628      72  239649  239640
      72  239661  239652      72  239673  239664      72  239685  239676      72
  239697  239688      72  239709  239700      72  239721  239712      72  239733
  239724      72  239745  239736      72  239757  239748      72  239769  239760
      72  239781  239772      72  239793  239784      72  239805  239796      72
  239817  239808      72  239829  239820      72  239841  239832      72  239853
  239844      72  239865  239856      72  239877  239868      72  239889  239880
      72  239901  239892      72  239913  239904      72  239925  239916      72
  239937  239928      72  239949  239940      72  239961  239952      72  239973
  239964      72  239985  239976      72  239997  239988      72  240009  240000
      72  240021  240012      72  240033  240024      72  240045  240036      72
  240057  240048      72  240069  240060      72  240081  240072      72  240093
  240084      72  240105  240096      72  240117  240108      72  240129  240120
      72  240141  240132      72  240153  240144      72  240165  240156      72
  240177  240168      72  240189  240180      72  240201  240192      72  240213
  240204      72  240225  240216      72  240237  240228      72  240249  240240
      72  240261  240252      72  240273  240264      72  240285  240276      72
  240297  240288      72  240309  240300      72  240321  240312      72  240333
  240324      72  240345  240336      72  240357  240348      72  240369  240360
      72  240381  240372      72  240393  240384      72  240405  240396      72
  240417  240408      72  240429  240420      72  240441  240432      72  240453
  240444      72  240465  240456      72  240477  240468      72  240489  240480
      72  240501  240492      72  240513  240504      72  240525  240516      72
  240537  240528      72  240549  240540      72  240561  240552      72  240573
  240564      72  240585  240576      72  240597  240588      72  240609  240600
      72  240621  240612      72  240633  240624      72  240645  240636      72
  240657  240648      72  240669  240660      72  240681  240672      72  240693
  240684      72  240705  240696      72  240717  240708      72  240729  240720
      72  240741  240732      72  240753  240744      72  240765  240756      72
  240777  240768      72  240789  240780      72  240801  240792      72  240813
  240804      72  240825  240816      72  240837  240828      72  240849  240840
      72  240861  240852      72  240873  240864      72  240885  240876      72
  240897  240888      72  240909  240900      72  240921  240912      72  240933
  240924      72  240945  240936      72  240957  240948      72  240969  240960
      72  240981  240972      72  240993  240984      72  241005  240996      72
  241017  241008      72  241029  241020      72  241041  241032      72  241053
  241044      72  241065  241056      72  241077  241068      72  241089  241080
      72  241101  241092      72  241113  241104      72  241125  241116      72
  241137  241128      72  241149  241140      72  241161  241152      72  241173
  241164      72  241185  241176      72  241197  241188      72  241209  241200
      72  241221  241212      72  241233  241224      72  241245  241236      72
  241257  241248      72  241269  241260      72  241281  241272      72  241293
  241284      72  241305  241296      72  241317  241308      72  241329  241320
      72  241341  241332      72  241353  241344      72  241365  241356      72
  241377  241368      72  241389  241380      72  241401  241392      72  241413
  241404      72  241425  241416      72  241437  241428      72  241449  241440
      72  241461  241452      72  241473  241464      72  241485  241476      72
  241497  241488      72  241509  241500      72  241521  241512      72  241533
  241524      72  241545  241536      72  241557  241548      72  241569  241560
      72  241581  241572      72  241593  241584      72  241605  241596      72
  241617  241608      72  241629  241620      72  241641  241632      72  241653
  241644      72  241665  241656      72  241677  241668      72  241689  241680
      72  241701  241692      72  241713  241704      72  241725  241716      72
  241737  241728      72  241749  241740      72  241761  241752      72  241773
  241764      72  241785  241776      72  241797  241788      72  241809  241800
      72  241821  241812      72  241833  241824      72  241845  241836      72
  241857  241848      72  241869  241860      72  241881  241872      72  241893
  241884      72  241905  241896      72  241917  241908      72  241929  241920
      72  241941  241932      72  241953  241944      72  241965  241956      72
  241977  241968      72  241989  241980      72  242001  241992      72  242013
  242004      72  242025  242016      72  242037  242028      72  242049  242040
      72  242061  242052      72  242073  242064      72  242085  242076      72
  242097  242088      72  242109  242100      72  242121  242112      72  242133
  242124      72  242145  242136      72  242157  242148      72  242169  242160
      72  242181  242172      72  242193  242184      72  242205  242196      72
  242217  242208      72  242229  242220      72  242241  242232      72  242253
  242244      72  242265  242256      72  242277  242268      72  242289  242280
      72  242301  242292      72  242313  242304      72  242325  242316      72
  242337  242328      72  242349  242340      72  242361  242352      72  242373
  242364      72  242385  242376      72  242397  242388      72  242409  242400
      72  242421  242412      72  242433  242424      72  242445  242436      72
  242457  242448      72  242469  242460      72  242481  242472      72  242493
  242484      72  242505  242496      72  242517  242508      72  242529  242520
      72  242541  242532      72  242553  242544      72  242565  242556      72
  242577  242568      72  242589  242580      72  242601  242592      72  242613
  242604      72  242625  242616      72  242637  242628      72  242649  242640
      72  242661  242652      72  242673  242664      72  242685  242676      72
  242697  242688      72  242709  242700      72  242721  242712      72  242733
  242724      72  242745  242736      72  242757  242748      72  242769  242760
      72  242781  242772      72  242793  242784      72  242805  242796      72
  242817  242808      72  242829  242820      72  242841  242832      72  242853
  242844      72  242865  242856      72  242877  242868      72  242889  242880
      72  242901  242892      72  242913  242904      72  242925  242916      72
  242937  242928      72  242949  242940      72  242961  242952      72  242973
  242964      72  242985  242976      72  242997  242988      72  243009  243000
      72  243021  243012      72  243033  243024      72  243045  243036      72
  243057  243048      72  243069  243060      72  243081  243072      72  243093
  243084      72  243105  243096      72  243117  243108      72  243129  243120
      72  243141  243132      72  243153  243144      72  243165  243156      72
  243177  243168      72  243189  243180      72  243201  243192      72  243213
  243204      72  243225  243216      72  243237  243228      72  243249  243240
      72  243261  243252      72  243273  243264      72  243285  243276      72
  243297  243288      72  243309  243300      72  243321  243312      72  243333
  243324      72  243345  243336      72  243357  243348      72  243369  243360
      72  243381  243372      72  243393  243384      72  243405  243396      72
  243417  243408      72  243429  243420      72  243441  243432      72  243453
  243444      72  243465  243456      72  243477  243468      72  243489  243480
      72  243501  243492      72  243513  243504      72  243525  243516      72
  243537  243528      72  243549  243540      72  243561  243552      72  243573
  243564      72  243585  243576      72  243597  243588      72  243609  243600
      72  243621  243612      72  243633  243624      72  243645  243636      72
  243657  243648      72  243669  243660      72  243681  243672      72  243693
  243684      72  243705  243696      72  243717  243708      72  243729  243720
      72  243741  243732      72  243753  243744      72  243765  243756      72
  243777  243768      72  243789  243780      72  243801  243792      72  243813
  243804      72  243825  243816      72  243837  243828      72  243849  243840
      72  243861  243852      72  243873  243864      72  243885  243876      72
  243897  243888      72  243909  243900      72  243921  243912      72  243933
  243924      72  243945  243936      72  243957  243948      72  243969  243960
      72  243981  243972      72  243993  243984      72  244005  243996      72
  244017  244008      72  244029  244020      72  244041  244032      72  244053
  244044      72  244065  244056      72  244077  244068      72  244089  244080
      72  244101  244092      72  244113  244104      72  244125  244116      72
  244137  244128      72  244149  244140      72  244161  244152      72  244173
  244164      72  244185  244176      72  244197  244188      72  244209  244200
      72  244221  244212      72  244233  244224      72  244245  244236      72
  244257  244248      72  244269  244260      72  244281  244272      72  244293
  244284      72  244305  244296      72  244317  244308      72  244329  244320
      72  244341  244332      72  244353  244344      72  244365  244356      72
  244377  244368      72  244389  244380      72  244401  244392      72  244413
  244404      72  244425  244416      72  244437  244428      72  244449  244440
      72  244461  244452      72  244473  244464      72  244485  244476      72
  244497  244488      72  244509  244500      72  244521  244512      72  244533
  244524      72  244545  244536      72  244557  244548      72  244569  244560
      72  244581  244572      72  244593  244584      72  244605  244596      72
  244617  244608      72  244629  244620      72  244641  244632      72  244653
  244644      72  244665  244656      72  244677  244668      72  244689  244680
      72  244701  244692      72  244713  244704      72  244725  244716      72
  244737  244728      72  244749  244740      72  244761  244752      72  244773
  244764      72  244785  244776      72  244797  244788      72  244809  244800
      72  244821  244812      72  244833  244824      72  244845  244836      72
  244857  244848      72  244869  244860      72  244881  244872      72  244893
  244884      72  244905  244896      72  244917  244908      72  244929  244920
      72  244941  244932      72  244953  244944      72  244965  244956      72
  244977  244968      72  244989  244980      72  245001  244992      72  245013
  245004      72  245025  245016      72  245037  245028      72  245049  245040
      72  245061  245052      72  245073  245064      72  245085  245076      72
  245097  245088      72  245109  245100      72  245121  245112      72  245133
  245124      72  245145  245136      72  245157  245148      72  245169  245160
      72  245181  245172      72  245193  245184      72  245205  245196      72
  245217  245208      72  245229  245220      72  245241  245232      72  245253
  245244      72  245265  245256      72  245277  245268      72  245289  245280
      72  245301  245292      72  245313  245304      72  245325  245316      72
  245337  245328      72  245349  245340      72  245361  245352      72  245373
  245364      72  245385  245376      72  245397  245388      72  245409  245400
      72  245421  245412      72  245433  245424      72  245445  245436      72
  245457  245448      72  245469  245460      72  245481  245472      72  245493
  245484      72  245505  245496      72  245517  245508      72  245529  245520
      72  245541  245532      72  245553  245544      72  245565  245556      72
  245577  245568      72  245589  245580      72  245601  245592      72  245613
  245604      72  245625  245616      72  245637  245628      72  245649  245640
      72  245661  245652      72  245673  245664      72  245685  245676      72
  245697  245688      72  245709  245700      72  245721  245712      72  245733
  245724      72  245745  245736      72  245757  245748      72  245769  245760
      72  245781  245772      72  245793  245784      72  245805  245796      72
  245817  245808      72  245829  245820      72  245841  245832      72  245853
  245844      72  245865  245856      72  245877  245868      72  245889  245880
      72  245901  245892      72  245913  245904      72  245925  245916      72
  245937  245928      72  245949  245940      72  245961  245952      72  245973
  245964      72  245985  245976      72  245997  245988      72  246009  246000
      72  246021  246012      72  246033  246024      72  246045  246036      72
  246057  246048      72  246069  246060      72  246081  246072      72  246093
  246084      72  246105  246096      72  246117  246108      72  246129  246120
      72  246141  246132      72  246153  246144      72  246165  246156      72
  246177  246168      72  246189  246180      72  246201  246192      72  246213
  246204      72  246225  246216      72  246237  246228      72  246249  246240
      72  246261  246252      72  246273  246264      72  246285  246276      72
  246297  246288      72  246309  246300      72  246321  246312      72  246333
  246324      72  246345  246336      72  246357  246348      72  246369  246360
      72  246381  246372      72  246393  246384      72  246405  246396      72
  246417  246408      72  246429  246420      72  246441  246432      72  246453
  246444      72  246465  246456      72  246477  246468      72  246489  246480
      72  246501  246492      72  246513  246504      72  246525  246516      72
  246537  246528      72  246549  246540      72  246561  246552      72  246573
  246564      72  246585  246576      72  246597  246588      72  246609  246600
      72  246621  246612      72  246633  246624      72  246645  246636      72
  246657  246648      72  246669  246660      72  246681  246672      72  246693
  246684      72  246705  246696      72  246717  246708      72  246729  246720
      72  246741  246732      72  246753  246744      72  246765  246756      72
  246777  246768      72  246789  246780      72  246801  246792      72  246813
  246804      72  246825  246816      72  246837  246828      72  246849  246840
      72  246861  246852      72  246873  246864      72  246885  246876      72
  246897  246888      72  246909  246900      72  246921  246912      72  246933
  246924      72  246945  246936      72  246957  246948      72  246969  246960
      72  246981  246972      72  246993  246984      72  247005  246996      72
  247017  247008      72  247029  247020      72  247041  247032      72  247053
  247044      72  247065  247056      72  247077  247068      72  247089  247080
      72  247101  247092      72  247113  247104      72  247125  247116      72
  247137  247128      72  247149  247140      72  247161  247152      72  247173
  247164      72  247185  247176      72  247197  247188      72  247209  247200
      72  247221  247212      72  247233  247224      72  247245  247236      72
  247257  247248      72  247269  247260      72  247281  247272      72  247293
  247284      72  247305  247296      72  247317  247308      72  247329  247320
      72  247341  247332      72  247353  247344      72  247365  247356      72
  247377  247368      72  247389  247380      72  247401  247392      72  247413
  247404      72  247425  247416      72  247437  247428      72  247449  247440
      72  247461  247452      72  247473  247464      72  247485  247476      72
  247497  247488      72  247509  247500      72  247521  247512      72  247533
  247524      72  247545  247536      72  247557  247548      72  247569  247560
      72  247581  247572      72  247593  247584      72  247605  247596      72
  247617  247608      72  247629  247620      72  247641  247632      72  247653
  247644      72  247665  247656      72  247677  247668      72  247689  247680
      72  247701  247692      72  247713  247704      72  247725  247716      72
  247737  247728      72  247749  247740      72  247761  247752      72  247773
  247764      72  247785  247776      72  247797  247788      72  247809  247800
      72  247821  247812      72  247833  247824      72  247845  247836      72
  247857  247848      72  247869  247860      72  247881  247872      72  247893
  247884      72  247905  247896      72  247917  247908      72  247929  247920
      72  247941  247932      72  247953  247944      72  247965  247956      72
  247977  247968      72  247989  247980      72  248001  247992      72  248013
  248004      72  248025  248016      72  248037  248028      72  248049  248040
      72  248061  248052      72  248073  248064      72  248085  248076      72
  248097  248088      72  248109  248100      72  248121  248112      72  248133
  248124      72  248145  248136      72  248157  248148      72  248169  248160
      72  248181  248172      72  248193  248184      72  248205  248196      72
  248217  248208      72  248229  248220      72  248241  248232      72  248253
  248244      72  248265  248256      72  248277  248268      72  248289  248280
      72  248301  248292      72  248313  248304      72  248325  248316      72
  248337  248328      72  248349  248340      72  248361  248352      72  248373
  248364      72  248385  248376      72  248397  248388      72  248409  248400
      72  248421  248412      72  248433  248424      72  248445  248436      72
  248457  248448      72  248469  248460      72  248481  248472      72  248493
  248484      72  248505  248496      72  248517  248508      72  248529  248520
      72  248541  248532      72  248553  248544      72  248565  248556      72
  248577  248568      72  248589  248580      72  248601  248592      72  248613
  248604      72  248625  248616      72  248637  248628      72  248649  248640
      72  248661  248652      72  248673  248664      72  248685  248676      72
  248697  248688      72  248709  248700      72  248721  248712      72  248733
  248724      72  248745  248736      72  248757  248748      72  248769  248760
      72  248781  248772      72  248793  248784      72  248805  248796      72
  248817  248808      72  248829  248820      72  248841  248832      72  248853
  248844      72  248865  248856      72  248877  248868      72  248889  248880
      72  248901  248892      72  248913  248904      72  248925  248916      72
  248937  248928      72  248949  248940      72  248961  248952      72  248973
  248964      72  248985  248976      72  248997  248988      72  249009  249000
      72  249021  249012      72  249033  249024      72  249045  249036      72
  249057  249048      72  249069  249060      72  249081  249072      72  249093
  249084      72  249105  249096      72  249117  249108      72  249129  249120
      72  249141  249132      72  249153  249144      72  249165  249156      72
  249177  249168      72  249189  249180      72  249201  249192      72  249213
  249204      72  249225  249216      72  249237  249228      72  249249  249240
      72  249261  249252      72  249273  249264      72  249285  249276      72
  249297  249288      72  249309  249300      72  249321  249312      72  249333
  249324      72  249345  249336      72  249357  249348      72  249369  249360
      72  249381  249372      72  249393  249384      72  249405  249396      72
  249417  249408      72  249429  249420      72  249441  249432      72  249453
  249444      72  249465  249456      72  249477  249468      72  249489  249480
      72  249501  249492      72  249513  249504      72  249525  249516      72
  249537  249528      72  249549  249540      72  249561  249552      72  249573
  249564      72  249585  249576      72  249597  249588      72  249609  249600
      72  249621  249612      72  249633  249624      72  249645  249636      72
  249657  249648      72  249669  249660      72  249681  249672      72  249693
  249684      72  249705  249696      72  249717  249708      72  249729  249720
      72  249741  249732      72  249753  249744      72  249765  249756      72
  249777  249768      72  249789  249780      72  249801  249792      72  249813
  249804      72  249825  249816      72  249837  249828      72  249849  249840
      72  249861  249852      72  249873  249864      72  249885  249876      72
  249897  249888      72  249909  249900      72  249921  249912      72  249933
  249924      72  249945  249936      72  249957  249948      72  249969  249960
      72  249981  249972      72  249993  249984      72  250005  249996      72
  250017  250008      72  250029  250020      72  250041  250032      72  250053
  250044      72  250065  250056      72  250077  250068      72  250089  250080
      72  250101  250092      72  250113  250104      72  250125  250116      72
  250137  250128      72  250149  250140      72  250161  250152      72  250173
  250164      72  250185  250176      72  250197  250188      72  250209  250200
      72  250221  250212      72  250233  250224      72  250245  250236      72
  250257  250248      72  250269  250260      72  250281  250272      72  250293
  250284      72  250305  250296      72  250317  250308      72  250329  250320
      72  250341  250332      72  250353  250344      72  250365  250356      72
  250377  250368      72  250389  250380      72  250401  250392      72  250413
  250404      72  250425  250416      72  250437  250428      72  250449  250440
      72  250461  250452      72  250473  250464      72  250485  250476      72
  250497  250488      72  250509  250500      72  250521  250512      72  250533
  250524      72  250545  250536      72  250557  250548      72  250569  250560
      72  250581  250572      72  250593  250584      72  250605  250596      72
  250617  250608      72  250629  250620      72  250641  250632      72  250653
  250644      72  250665  250656      72  250677  250668      72  250689  250680
      72  250701  250692      72  250713  250704      72  250725  250716      72
  250737  250728      72  250749  250740      72  250761  250752      72  250773
  250764      72  250785  250776      72  250797  250788      72  250809  250800
      72  250821  250812      72  250833  250824      72  250845  250836      72
  250857  250848      72  250869  250860      72  250881  250872      72  250893
  250884      72  250905  250896      72  250917  250908      72  250929  250920
      72  250941  250932      72  250953  250944      72  250965  250956      72
  250977  250968      72  250989  250980      72  251001  250992      72  251013
  251004      72  251025  251016      72  251037  251028      72  251049  251040
      72  251061  251052      72  251073  251064      72  251085  251076      72
  251097  251088      72  251109  251100      72  251121  251112      72  251133
  251124      72  251145  251136      72  251157  251148      72  251169  251160
      72  251181  251172      72  251193  251184      72  251205  251196      72
  251217  251208      72  251229  251220      72  251241  251232      72  251253
  251244      72  251265  251256      72  251277  251268      72  251289  251280
      72  251301  251292      72  251313  251304      72  251325  251316      72
  251337  251328      72  251349  251340      72  251361  251352      72  251373
  251364      72  251385  251376      72  251397  251388      72  251409  251400
      72  251421  251412      72  251433  251424      72  251445  251436      72
  251457  251448      72  251469  251460      72  251481  251472      72  251493
  251484      72  251505  251496      72  251517  251508      72  251529  251520
      72  251541  251532      72  251553  251544      72  251565  251556      72
  251577  251568      72  251589  251580      72  251601  251592      72  251613
  251604      72  251625  251616      72  251637  251628      72  251649  251640
      72  251661  251652      72  251673  251664      72  251685  251676      72
  251697  251688      72  251709  251700      72  251721  251712      72  251733
  251724      72  251745  251736      72  251757  251748      72  251769  251760
      72  251781  251772      72  251793  251784      72  251805  251796      72
  251817  251808      72  251829  251820      72  251841  251832      72  251853
  251844      72  251865  251856      72  251877  251868      72  251889  251880
      72  251901  251892      72  251913  251904      72  251925  251916      72
  251937  251928      72  251949  251940      72  251961  251952      72  251973
  251964      72  251985  251976      72  251997  251988      72  252009  252000
      72  252021  252012      72  252033  252024      72  252045  252036      72
  252057  252048      72  252069  252060      72  252081  252072      72  252093
  252084      72  252105  252096      72  252117  252108      72  252129  252120
      72  252141  252132      72  252153  252144      72  252165  252156      72
  252177  252168      72  252189  252180      72  252201  252192      72  252213
  252204      72  252225  252216      72  252237  252228      72  252249  252240
      72  252261  252252      72  252273  252264      72  252285  252276      72
  252297  252288      72  252309  252300      72  252321  252312      72  252333
  252324      72  252345  252336      72  252357  252348      72  252369  252360
      72  252381  252372      72  252393  252384      72  252405  252396      72
  252417  252408      72  252429  252420      72  252441  252432      72  252453
  252444      72  252465  252456      72  252477  252468      72  252489  252480
      72  252501  252492      72  252513  252504      72  252525  252516      72
  252537  252528      72  252549  252540      72  252561  252552      72  252573
  252564      72  252585  252576      72  252597  252588      72  252609  252600
      72  252621  252612      72  252633  252624      72  252645  252636      72
  252657  252648      72  252669  252660      72  252681  252672      72  252693
  252684      72  252705  252696      72  252717  252708      72  252729  252720
      72  252741  252732      72  252753  252744      72  252765  252756      72
  252777  252768      72  252789  252780      72  252801  252792      72  252813
  252804      72  252825  252816      72  252837  252828      72  252849  252840
      72  252861  252852      72  252873  252864      72  252885  252876      72
  252897  252888      72  252909  252900      72  252921  252912      72  252933
  252924      72  252945  252936      72  252957  252948      72  252969  252960
      72  252981  252972      72  252993  252984      72  253005  252996      72
  253017  253008      72  253029  253020      72  253041  253032      72  253053
  253044      72  253065  253056      72  253077  253068      72  253089  253080
      72  253101  253092      72  253113  253104      72  253125  253116      72
  253137  253128      72  253149  253140      72  253161  253152      72  253173
  253164      72  253185  253176      72  253197  253188      72  253209  253200
      72  253221  253212      72  253233  253224      72  253245  253236      72
  253257  253248      72  253269  253260      72  253281  253272      72  253293
  253284      72  253305  253296      72  253317  253308      72  253329  253320
      72  253341  253332      72  253353  253344      72  253365  253356      72
  253377  253368      72  253389  253380      72  253401  253392      72  253413
  253404      72  253425  253416      72  253437  253428      72  253449  253440
      72  253461  253452      72  253473  253464      72  253485  253476      72
  253497  253488      72  253509  253500      72  253521  253512      72  253533
  253524      72  253545  253536      72  253557  253548      72  253569  253560
      72  253581  253572      72  253593  253584      72  253605  253596      72
  253617  253608      72  253629  253620      72  253641  253632      72  253653
  253644      72  253665  253656      72  253677  253668      72  253689  253680
      72  253701  253692      72  253713  253704      72  253725  253716      72
  253737  253728      72  253749  253740      72  253761  253752      72  253773
  253764      72  253785  253776      72  253797  253788      72  253809  253800
      72  253821  253812      72  253833  253824      72  253845  253836      72
  253857  253848      72  253869  253860      72  253881  253872      72  253893
  253884      72  253905  253896      72  253917  253908      72  253929  253920
      72  253941  253932      72  253953  253944      72  253965  253956      72
  253977  253968      72  253989  253980      72  254001  253992      72  254013
  254004      72  254025  254016      72  254037  254028      72  254049  254040
      72  254061  254052      72  254073  254064      72  254085  254076      72
  254097  254088      72  254109  254100      72  254121  254112      72  254133
  254124      72  254145  254136      72  254157  254148      72  254169  254160
      72  254181  254172      72  254193  254184      72  254205  254196      72
  254217  254208      72  254229  254220      72  254241  254232      72  254253
  254244      72  254265  254256      72  254277  254268      72  254289  254280
      72  254301  254292      72  254313  254304      72  254325  254316      72
  254337  254328      72  254349  254340      72  254361  254352      72  254373
  254364      72  254385  254376      72  254397  254388      72  254409  254400
      72  254421  254412      72  254433  254424      72  254445  254436      72
  254457  254448      72  254469  254460      72  254481  254472      72  254493
  254484      72  254505  254496      72  254517  254508      72  254529  254520
      72  254541  254532      72  254553  254544      72  254565  254556      72
  254577  254568      72  254589  254580      72  254601  254592      72  254613
  254604      72  254625  254616      72  254637  254628      72  254649  254640
      72  254661  254652      72  254673  254664      72  254685  254676      72
  254697  254688      72  254709  254700      72  254721  254712      72  254733
  254724      72  254745  254736      72  254757  254748      72  254769  254760
      72  254781  254772      72  254793  254784      72  254805  254796      72
  254817  254808      72  254829  254820      72  254841  254832      72  254853
  254844      72  254865  254856      72  254877  254868      72  254889  254880
      72  254901  254892      72  254913  254904      72  254925  254916      72
  254937  254928      72  254949  254940      72  254961  254952      72  254973
  254964      72  254985  254976      72  254997  254988      72  255009  255000
      72  255021  255012      72  255033  255024      72  255045  255036      72
  255057  255048      72  255069  255060      72  255081  255072      72  255093
  255084      72  255105  255096      72  255117  255108      72  255129  255120
      72  255141  255132      72  255153  255144      72  255165  255156      72
  255177  255168      72  255189  255180      72  255201  255192      72  255213
  255204      72  255225  255216      72  255237  255228      72  255249  255240
      72  255261  255252      72  255273  255264      72  255285  255276      72
  255297  255288      72  255309  255300      72  255321  255312      72  255333
  255324      72  255345  255336      72  255357  255348      72  255369  255360
      72  255381  255372      72  255393  255384      72  255405  255396      72
  255417  255408      72  255429  255420      72  255441  255432      72  255453
  255444      72  255465  255456      72  255477  255468      72  255489  255480
      72  255501  255492      72  255513  255504      72  255525  255516      72
  255537  255528      72  255549  255540      72  255561  255552      72  255573
  255564      72  255585  255576      72  255597  255588      72  255609  255600
      72  255621  255612      72  255633  255624      72  255645  255636      72
  255657  255648      72  255669  255660      72  255681  255672      72  255693
  255684      72  255705  255696      72  255717  255708      72  255729  255720
      72  255741  255732      72  255753  255744      72  255765  255756      72
  255777  255768      72  255789  255780      72  255801  255792      72  255813
  255804      72  255825  255816      72  255837  255828      72  255849  255840
      72  255861  255852      72  255873  255864      72  255885  255876      72
  255897  255888      72  255909  255900      72  255921  255912      72  255933
  255924      72  255945  255936      72  255957  255948      72  255969  255960
      72  255981  255972      72  255993  255984      72  256005  255996      72
  256017  256008      72  256029  256020      72  256041  256032      72  256053
  256044      72  256065  256056      72  256077  256068      72  256089  256080
      72  256101  256092      72  256113  256104      72  256125  256116      72
  256137  256128      72  256149  256140      72  256161  256152      72  256173
  256164      72  256185  256176      72  256197  256188      72  256209  256200
      72  256221  256212      72  256233  256224      72  256245  256236      72
  256257  256248      72  256269  256260      72  256281  256272      72  256293
  256284      72  256305  256296      72  256317  256308      72  256329  256320
      72  256341  256332      72  256353  256344      72  256365  256356      72
  256377  256368      72  256389  256380      72  256401  256392      72  256413
  256404      72  256425  256416      72  256437  256428      72  256449  256440
      72  256461  256452      72  256473  256464      72  256485  256476      72
  256497  256488      72  256509  256500      72  256521  256512      72  256533
  256524      72  256545  256536      72  256557  256548      72  256569  256560
      72  256581  256572      72  256593  256584      72  256605  256596      72
  256617  256608      72  256629  256620      72  256641  256632      72  256653
  256644      72  256665  256656      72  256677  256668      72  256689  256680
      72  256701  256692      72  256713  256704      72  256725  256716      72
  256737  256728      72  256749  256740      72  256761  256752      72  256773
  256764      72  256785  256776      72  256797  256788      72  256809  256800
      72  256821  256812      72  256833  256824      72  256845  256836      72
  256857  256848      72  256869  256860      72  256881  256872      72  256893
  256884      72  256905  256896      72  256917  256908      72  256929  256920
      72  256941  256932      72  256953  256944      72  256965  256956      72
  256977  256968      72  256989  256980      72  257001  256992      72  257013
  257004      72  257025  257016      72  257037  257028      72  257049  257040
      72  257061  257052      72  257073  257064      72  257085  257076      72
  257097  257088      72  257109  257100      72  257121  257112      72  257133
  257124      72  257145  257136      72  257157  257148      72  257169  257160
      72  257181  257172      72  257193  257184      72  257205  257196      72
  257217  257208      72  257229  257220      72  257241  257232      72  257253
  257244      72  257265  257256      72  257277  257268      72  257289  257280
      72  257301  257292      72  257313  257304      72  257325  257316      72
  257337  257328      72  257349  257340      72  257361  257352      72  257373
  257364      72  257385  257376      72  257397  257388      72  257409  257400
      72  257421  257412      72  257433  257424      72  257445  257436      72
  257457  257448      72  257469  257460      72  257481  257472      72  257493
  257484      72  257505  257496      72  257517  257508      72  257529  257520
      72  257541  257532      72  257553  257544      72  257565  257556      72
  257577  257568      72  257589  257580      72  257601  257592      72  257613
  257604      72  257625  257616      72  257637  257628      72  257649  257640
      72  257661  257652      72  257673  257664      72  257685  257676      72
  257697  257688      72  257709  257700      72  257721  257712      72  257733
  257724      72  257745  257736      72  257757  257748      72  257769  257760
      72  257781  257772      72  257793  257784      72  257805  257796      72
  257817  257808      72  257829  257820      72  257841  257832      72  257853
  257844      72  257865  257856      72  257877  257868      72  257889  257880
      72  257901  257892      72  257913  257904      72  257925  257916      72
  257937  257928      72  257949  257940      72  257961  257952      72  257973
  257964      72  257985  257976      72  257997  257988      72  258009  258000
      72  258021  258012      72  258033  258024      72  258045  258036      72
  258057  258048      72  258069  258060      72  258081  258072      72  258093
  258084      72  258105  258096      72  258117  258108      72  258129  258120
      72  258141  258132      72  258153  258144      72  258165  258156      72
  258177  258168      72  258189  258180      72  258201  258192      72  258213
  258204      72  258225  258216      72  258237  258228      72  258249  258240
      72  258261  258252      72  258273  258264      72  258285  258276      72
  258297  258288      72  258309  258300      72  258321  258312      72  258333
  258324      72  258345  258336      72  258357  258348      72  258369  258360
      72  258381  258372      72  258393  258384      72  258405  258396      72
  258417  258408      72  258429  258420      72  258441  258432      72  258453
  258444      72  258465  258456      72  258477  258468      72  258489  258480
      72  258501  258492      72  258513  258504      72  258525  258516      72
  258537  258528      72  258549  258540      72  258561  258552      72  258573
  258564      72  258585  258576      72  258597  258588      72  258609  258600
      72  258621  258612      72  258633  258624      72  258645  258636      72
  258657  258648      72  258669  258660      72  258681  258672      72  258693
  258684      72  258705  258696      72  258717  258708      72  258729  258720
      72  258741  258732      72  258753  258744      72  258765  258756      72
  258777  258768      72  258789  258780      72  258801  258792      72  258813
  258804      72  258825  258816      72  258837  258828      72  258849  258840
      72  258861  258852      72  258873  258864      72  258885  258876      72
  258897  258888      72  258909  258900      72  258921  258912      72  258933
  258924      72  258945  258936      72  258957  258948      72  258969  258960
      72  258981  258972      72  258993  258984      72  259005  258996      72
  259017  259008      72  259029  259020      72  259041  259032      72  259053
  259044      72  259065  259056      72  259077  259068      72  259089  259080
      72  259101  259092      72  259113  259104      72  259125  259116      72
  259137  259128      72  259149  259140      72  259161  259152      72  259173
  259164      72  259185  259176      72  259197  259188      72  259209  259200
      72  259221  259212      72  259233  259224      72  259245  259236      72
  259257  259248      72  259269  259260      72  259281  259272      72  259293
  259284      72  259305  259296      72  259317  259308      72  259329  259320
      72  259341  259332      72  259353  259344      72  259365  259356      72
  259377  259368      72  259389  259380      72  259401  259392      72  259413
  259404      72  259425  259416      72  259437  259428      72  259449  259440
      72  259461  259452      72  259473  259464      72  259485  259476      72
  259497  259488      72  259509  259500      72  259521  259512      72  259533
  259524      72  259545  259536      72  259557  259548      72  259569  259560
      72  259581  259572      72  259593  259584      72  259605  259596      72
  259617  259608      72  259629  259620      72  259641  259632      72  259653
  259644      72  259665  259656      72  259677  259668      72  259689  259680
      72  259701  259692      72  259713  259704      72  259725  259716      72
  259737  259728      72  259749  259740      72  259761  259752      72  259773
  259764      72  259785  259776      72  259797  259788      72  259809  259800
      72  259821  259812      72  259833  259824      72  259845  259836      72
  259857  259848      72  259869  259860      72  259881  259872      72  259893
  259884      72  259905  259896      72  259917  259908      72  259929  259920
      72  259941  259932      72  259953  259944      72  259965  259956      72
  259977  259968      72  259989  259980      72  260001  259992      72  260013
  260004      72  260025  260016      72  260037  260028      72  260049  260040
      72  260061  260052      72  260073  260064      72  260085  260076      72
  260097  260088      72  260109  260100      72  260121  260112      72  260133
  260124      72  260145  260136      72  260157  260148      72  260169  260160
      72  260181  260172      72  260193  260184      72  260205  260196      72
  260217  260208      72  260229  260220      72  260241  260232      72  260253
  260244      72  260265  260256      72  260277  260268      72  260289  260280
      72  260301  260292      72  260313  260304      72  260325  260316      72
  260337  260328      72  260349  260340      72  260361  260352      72  260373
  260364      72  260385  260376      72  260397  260388      72  260409  260400
      72  260421  260412      72  260433  260424      72  260445  260436      72
  260457  260448      72  260469  260460      72  260481  260472      72  260493
  260484      72  260505  260496      72  260517  260508      72  260529  260520
      72  260541  260532      72  260553  260544      72  260565  260556      72
  260577  260568      72  260589  260580      72  260601  260592      72  260613
  260604      72  260625  260616      72  260637  260628      72  260649  260640
      72  260661  260652      72  260673  260664      72  260685  260676      72
  260697  260688      72  260709  260700      72  260721  260712      72  260733
  260724      72  260745  260736      72  260757  260748      72  260769  260760
      72  260781  260772      72  260793  260784      72  260805  260796      72
  260817  260808      72  260829  260820      72  260841  260832      72  260853
  260844      72  260865  260856      72  260877  260868      72  260889  260880
      72  260901  260892      72  260913  260904      72  260925  260916      72
  260937  260928      72  260949  260940      72  260961  260952      72  260973
  260964      72  260985  260976      72  260997  260988      72  261009  261000
      72  261021  261012      72  261033  261024      72  261045  261036      72
  261057  261048      72  261069  261060      72  261081  261072      72  261093
  261084      72  261105  261096      72  261117  261108      72  261129  261120
      72  261141  261132      72  261153  261144      72  261165  261156      72
  261177  261168      72  261189  261180      72  261201  261192      72  261213
  261204      72  261225  261216      72  261237  261228      72  261249  261240
      72  261261  261252      72  261273  261264      72  261285  261276      72
  261297  261288      72  261309  261300      72  261321  261312      72  261333
  261324      72  261345  261336      72  261357  261348      72  261369  261360
      72  261381  261372      72  261393  261384      72  261405  261396      72
  261417  261408      72  261429  261420      72  261441  261432      72  261453
  261444      72  261465  261456      72  261477  261468      72  261489  261480
      72  261501  261492      72  261513  261504      72  261525  261516      72
  261537  261528      72  261549  261540      72  261561  261552      72  261573
  261564      72  261585  261576      72  261597  261588      72  261609  261600
      72  261621  261612      72  261633  261624      72  261645  261636      72
  261657  261648      72  261669  261660      72  261681  261672      72  261693
  261684      72  261705  261696      72  261717  261708      72  261729  261720
      72  261741  261732      72  261753  261744      72  261765  261756      72
  261777  261768      72  261789  261780      72  261801  261792      72  261813
  261804      72  261825  261816      72  261837  261828      72  261849  261840
      72  261861  261852      72  261873  261864      72  261885  261876      72
  261897  261888      72  261909  261900      72  261921  261912      72  261933
  261924      72  261945  261936      72  261957  261948      72  261969  261960
      72  261981  261972      72  261993  261984      72  262005  261996      72
  262017  262008      72  262029  262020      72  262041  262032      72  262053
  262044      72  262065  262056      72  262077  262068      72  262089  262080
      72  262101  262092      72  262113  262104      72  262125  262116      72
  262137  262128      72  262149  262140      72  262161  262152      72  262173
  262164      72  262185  262176      72  262197  262188      72  262209  262200
      72  262221  262212      72  262233  262224      72  262245  262236      72
  262257  262248      72  262269  262260      72  262281  262272      72  262293
  262284      72  262305  262296      72  262317  262308      72  262329  262320
      72  262341  262332      72  262353  262344      72  262365  262356      72
  262377  262368      72  262389  262380      72  262401  262392      72  262413
  262404      72  262425  262416      72  262437  262428      72  262449  262440
      72  262461  262452      72  262473  262464      72  262485  262476      72
  262497  262488      72  262509  262500      72  262521  262512      72  262533
  262524      72  262545  262536      72  262557  262548      72  262569  262560
      72  262581  262572      72  262593  262584      72  262605  262596      72
  262617  262608      72  262629  262620      72  262641  262632      72  262653
  262644      72  262665  262656      72  262677  262668      72  262689  262680
      72  262701  262692      72  262713  262704      72  262725  262716      72
  262737  262728      72  262749  262740      72  262761  262752      72  262773
  262764      72  262785  262776      72  262797  262788      72  262809  262800
      72  262821  262812      72  262833  262824      72  262845  262836      72
  262857  262848      72  262869  262860      72  262881  262872      72  262893
  262884      72  262905  262896      72  262917  262908      72  262929  262920
      72  262941  262932      72  262953  262944      72  262965  262956      72
  262977  262968      72  262989  262980      72  263001  262992      72  263013
  263004      72  263025  263016      72  263037  263028      72  263049  263040
      72  263061  263052      72  263073  263064      72  263085  263076      72
  263097  263088      72  263109  263100      72  263121  263112      72  263133
  263124      72  263145  263136      72  263157  263148      72  263169  263160
      72  263181  263172      72  263193  263184      72  263205  263196      72
  263217  263208      72  263229  263220      72  263241  263232      72  263253
  263244      72  263265  263256      72  263277  263268      72  263289  263280
      72  263301  263292      72  263313  263304      72  263325  263316      72
  263337  263328      72  263349  263340      72  263361  263352      72  263373
  263364      72  263385  263376      72  263397  263388      72  263409  263400
      72  263421  263412      72  263433  263424      72  263445  263436      72
  263457  263448      72  263469  263460      72  263481  263472      72  263493
  263484      72  263505  263496      72  263517  263508      72  263529  263520
      72  263541  263532      72  263553  263544      72  263565  263556      72
  263577  263568      72  263589  263580      72  263601  263592      72  263613
  263604      72  263625  263616      72  263637  263628      72  263649  263640
      72  263661  263652      72  263673  263664      72  263685  263676      72
  263697  263688      72  263709  263700      72  263721  263712      72  263733
  263724      72  263745  263736      72  263757  263748      72  263769  263760
      72  263781  263772      72  263793  263784      72  263805  263796      72
  263817  263808      72  263829  263820      72  263841  263832      72  263853
  263844      72  263865  263856      72  263877  263868      72  263889  263880
      72  263901  263892      72  263913  263904      72  263925  263916      72
  263937  263928      72  263949  263940      72  263961  263952      72  263973
  263964      72  263985  263976      72  263997  263988      72  264009  264000
      72  264021  264012      72  264033  264024      72  264045  264036      72
  264057  264048      72  264069  264060      72  264081  264072      72  264093
  264084      72  264105  264096      72  264117  264108      72  264129  264120
      72  264141  264132      72  264153  264144      72  264165  264156      72
  264177  264168      72  264189  264180      72  264201  264192      72  264213
  264204      72  264225  264216      72  264237  264228      72  264249  264240
      72  264261  264252      72  264273  264264      72  264285  264276      72
  264297  264288      72  264309  264300      72  264321  264312      72  264333
  264324      72  264345  264336      72  264357  264348      72  264369  264360
      72  264381  264372      72  264393  264384      72  264405  264396      72
  264417  264408      72  264429  264420      72  264441  264432      72  264453
  264444      72  264465  264456      72  264477  264468      72  264489  264480
      72  264501  264492      72  264513  264504      72  264525  264516      72
  264537  264528      72  264549  264540      72  264561  264552      72  264573
  264564      72  264585  264576      72  264597  264588      72  264609  264600
      72  264621  264612      72  264633  264624      72  264645  264636      72
  264657  264648      72  264669  264660      72  264681  264672      72  264693
  264684      72  264705  264696      72  264717  264708      72  264729  264720
      72  264741  264732      72  264753  264744      72  264765  264756      72
  264777  264768      72  264789  264780      72  264801  264792      72  264813
  264804      72  264825  264816      72  264837  264828      72  264849  264840
      72  264861  264852      72  264873  264864      72  264885  264876      72
  264897  264888      72  264909  264900      72  264921  264912      72  264933
  264924      72  264945  264936      72  264957  264948      72  264969  264960
      72  264981  264972      72  264993  264984      72  265005  264996      72
  265017  265008      72  265029  265020      72  265041  265032      72  265053
  265044      72  265065  265056      72  265077  265068      72  265089  265080
      72  265101  265092      72  265113  265104      72  265125  265116      72
  265137  265128      72  265149  265140      72  265161  265152      72  265173
  265164      72  265185  265176      72  265197  265188      72  265209  265200
      72  265221  265212      72  265233  265224      72  265245  265236      72
  265257  265248      72  265269  265260      72  265281  265272      72  265293
  265284      72  265305  265296      72  265317  265308      72  265329  265320
      72  265341  265332      72  265353  265344      72  265365  265356      72
  265377  265368      72  265389  265380      72  265401  265392      72  265413
  265404      72  265425  265416      72  265437  265428      72  265449  265440
      72  265461  265452      72  265473  265464      72  265485  265476      72
  265497  265488      72  265509  265500      72  265521  265512      72  265533
  265524      72  265545  265536      72  265557  265548      72  265569  265560
      72  265581  265572      72  265593  265584      72  265605  265596      72
  265617  265608      72  265629  265620      72  265641  265632      72  265653
  265644      72  265665  265656      72  265677  265668      72  265689  265680
      72  265701  265692      72  265713  265704      72  265725  265716      72
  265737  265728      72  265749  265740      72  265761  265752      72  265773
  265764      72  265785  265776      72  265797  265788      72  265809  265800
      72  265821  265812      72  265833  265824      72  265845  265836      72
  265857  265848      72  265869  265860      72  265881  265872      72  265893
  265884      72  265905  265896      72  265917  265908      72  265929  265920
      72  265941  265932      72  265953  265944      72  265965  265956      72
  265977  265968      72  265989  265980      72  266001  265992      72  266013
  266004      72  266025  266016      72  266037  266028      72  266049  266040
      72  266061  266052      72  266073  266064      72  266085  266076      72
  266097  266088      72  266109  266100      72  266121  266112      72  266133
  266124      72  266145  266136      72  266157  266148      72  266169  266160
      72  266181  266172      72  266193  266184      72  266205  266196      72
  266217  266208      72  266229  266220      72  266241  266232      72  266253
  266244      72  266265  266256      72  266277  266268      72  266289  266280
      72  266301  266292      72  266313  266304      72  266325  266316      72
  266337  266328      72  266349  266340      72  266361  266352      72  266373
  266364      72  266385  266376      72  266397  266388      72  266409  266400
      72  266421  266412      72  266433  266424      72  266445  266436      72
  266457  266448      72  266469  266460      72  266481  266472      72  266493
  266484      72  266505  266496      72  266517  266508      72  266529  266520
      72  266541  266532      72  266553  266544      72  266565  266556      72
  266577  266568      72  266589  266580      72  266601  266592      72  266613
  266604      72  266625  266616      72  266637  266628      72  266649  266640
      72  266661  266652      72  266673  266664      72  266685  266676      72
  266697  266688      72  266709  266700      72  266721  266712      72  266733
  266724      72  266745  266736      72  266757  266748      72  266769  266760
      72  266781  266772      72  266793  266784      72  266805  266796      72
  266817  266808      72  266829  266820      72  266841  266832      72  266853
  266844      72  266865  266856      72  266877  266868      72  266889  266880
      72  266901  266892      72  266913  266904      72  266925  266916      72
  266937  266928      72  266949  266940      72  266961  266952      72  266973
  266964      72  266985  266976      72  266997  266988      72  267009  267000
      72  267021  267012      72  267033  267024      72  267045  267036      72
  267057  267048      72  267069  267060      72  267081  267072      72  267093
  267084      72  267105  267096      72  267117  267108      72  267129  267120
      72  267141  267132      72  267153  267144      72  267165  267156      72
  267177  267168      72  267189  267180      72  267201  267192      72  267213
  267204      72  267225  267216      72  267237  267228      72  267249  267240
      72  267261  267252      72  267273  267264      72  267285  267276      72
  267297  267288      72  267309  267300      72  267321  267312      72  267333
  267324      72  267345  267336      72  267357  267348      72  267369  267360
      72  267381  267372      72  267393  267384      72  267405  267396      72
  267417  267408      72  267429  267420      72  267441  267432      72  267453
  267444      72  267465  267456      72  267477  267468      72  267489  267480
      72  267501  267492      72  267513  267504      72  267525  267516      72
  267537  267528      72  267549  267540      72  267561  267552      72  267573
  267564      72  267585  267576      72  267597  267588      72  267609  267600
      72  267621  267612      72  267633  267624      72  267645  267636      72
  267657  267648      72  267669  267660      72  267681  267672      72  267693
  267684      72  267705  267696      72  267717  267708      72  267729  267720
      72  267741  267732      72  267753  267744      72  267765  267756      72
  267777  267768      72  267789  267780      72  267801  267792      72  267813
  267804      72  267825  267816      72  267837  267828      72  267849  267840
      72  267861  267852      72  267873  267864      72  267885  267876      72
  267897  267888      72  267909  267900      72  267921  267912      72  267933
  267924      72  267945  267936      72  267957  267948      72  267969  267960
      72  267981  267972      72  267993  267984      72  268005  267996      72
  268017  268008      72  268029  268020      72  268041  268032      72  268053
  268044      72  268065  268056      72  268077  268068      72  268089  268080
      72  268101  268092      72  268113  268104      72  268125  268116      72
  268137  268128      72  268149  268140      72  268161  268152      72  268173
  268164      72  268185  268176      72  268197  268188      72  268209  268200
      72  268221  268212      72  268233  268224      72  268245  268236      72
  268257  268248      72  268269  268260      72  268281  268272      72  268293
  268284      72  268305  268296      72  268317  268308      72  268329  268320
      72  268341  268332      72  268353  268344      72  268365  268356      72
  268377  268368      72  268389  268380      72  268401  268392      72  268413
  268404      72  268425  268416      72  268437  268428      72  268449  268440
      72  268461  268452      72  268473  268464      72  268485  268476      72
  268497  268488      72  268509  268500      72  268521  268512      72  268533
  268524      72  268545  268536      72  268557  268548      72  268569  268560
      72  268581  268572      72  268593  268584      72  268605  268596      72
  268617  268608      72  268629  268620      72  268641  268632      72  268653
  268644      72  268665  268656      72  268677  268668      72  268689  268680
      72  268701  268692      72  268713  268704      72  268725  268716      72
  268737  268728      72  268749  268740      72  268761  268752      72  268773
  268764      72  268785  268776      72  268797  268788      72  268809  268800
      72  268821  268812      72  268833  268824      72  268845  268836      72
  268857  268848      72  268869  268860      72  268881  268872      72  268893
  268884      72  268905  268896      72  268917  268908      72  268929  268920
      72  268941  268932      72  268953  268944      72  268965  268956      72
  268977  268968      72  268989  268980      72  269001  268992      72  269013
  269004      72  269025  269016      72  269037  269028      72  269049  269040
      72  269061  269052      72  269073  269064      72  269085  269076      72
  269097  269088      72  269109  269100      72  269121  269112      72  269133
  269124      72  269145  269136      72  269157  269148      72  269169  269160
      72  269181  269172      72  269193  269184      72  269205  269196      72
  269217  269208      72  269229  269220      72  269241  269232      72  269253
  269244      72  269265  269256      72  269277  269268      72  269289  269280
      72  269301  269292      72  269313  269304      72  269325  269316      72
  269337  269328      72  269349  269340      72  269361  269352      72  269373
  269364      72  269385  269376      72  269397  269388      72  269409  269400
      72  269421  269412      72  269433  269424      72  269445  269436      72
  269457  269448      72  269469  269460      72  269481  269472      72  269493
  269484      72  269505  269496      72  269517  269508      72  269529  269520
      72  269541  269532      72  269553  269544      72  269565  269556      72
  269577  269568      72  269589  269580      72  269601  269592      72  269613
  269604      72  269625  269616      72  269637  269628      72  269649  269640
      72  269661  269652      72  269673  269664      72  269685  269676      72
  269697  269688      72  269709  269700      72  269721  269712      72  269733
  269724      72  269745  269736      72  269757  269748      72  269769  269760
      72  269781  269772      72  269793  269784      72  269805  269796      72
  269817  269808      72  269829  269820      72  269841  269832      72  269853
  269844      72  269865  269856      72  269877  269868      72  269889  269880
      72  269901  269892      72  269913  269904      72  269925  269916      72
  269937  269928      72  269949  269940      72  269961  269952      72  269973
  269964      72  269985  269976      72  269997  269988      72  270009  270000
      72  270021  270012      72  270033  270024      72  270045  270036      72
  270057  270048      72  270069  270060      72  270081  270072      72  270093
  270084      72  270105  270096      72  270117  270108      72  270129  270120
      72  270141  270132      72  270153  270144      72  270165  270156      72
  270177  270168      72  270189  270180      72  270201  270192      72  270213
  270204      72  270225  270216      72  270237  270228      72  270249  270240
      72  270261  270252      72  270273  270264      72  270285  270276      72
  270297  270288      72  270309  270300      72  270321  270312      72  270333
  270324      72  270345  270336      72  270357  270348      72  270369  270360
      72  270381  270372      72  270393  270384      72  270405  270396      72
  270417  270408      72  270429  270420      72  270441  270432      72  270453
  270444      72  270465  270456      72  270477  270468      72  270489  270480
      72  270501  270492      72  270513  270504      72  270525  270516      72
  270537  270528      72  270549  270540      72  270561  270552      72  270573
  270564      72  270585  270576      72  270597  270588      72  270609  270600
      72  270621  270612      72  270633  270624      72  270645  270636      72
  270657  270648      72  270669  270660      72  270681  270672      72  270693
  270684      72  270705  270696      72  270717  270708      72  270729  270720
      72  270741  270732      72  270753  270744      72  270765  270756      72
  270777  270768      72  270789  270780      72  270801  270792      72  270813
  270804      72  270825  270816      72  270837  270828      72  270849  270840
      72  270861  270852      72  270873  270864      72  270885  270876      72
  270897  270888      72  270909  270900      72  270921  270912      72  270933
  270924      72  270945  270936      72  270957  270948      72  270969  270960
      72  270981  270972      72  270993  270984      72  271005  270996      72
  271017  271008      72  271029  271020      72  271041  271032      72  271053
  271044      72  271065  271056      72  271077  271068      72  271089  271080
      72  271101  271092      72  271113  271104      72  271125  271116      72
  271137  271128      72  271149  271140      72  271161  271152      72  271173
  271164      72  271185  271176      72  271197  271188      72  271209  271200
      72  271221  271212      72  271233  271224      72  271245  271236      72
  271257  271248      72  271269  271260      72  271281  271272      72  271293
  271284      72  271305  271296      72  271317  271308      72  271329  271320
      72  271341  271332      72  271353  271344      72  271365  271356      72
  271377  271368      72  271389  271380      72  271401  271392      72  271413
  271404      72  271425  271416      72  271437  271428      72  271449  271440
      72  271461  271452      72  271473  271464      72  271485  271476      72
  271497  271488      72  271509  271500      72  271521  271512      72  271533
  271524      72  271545  271536      72  271557  271548      72  271569  271560
      72  271581  271572      72  271593  271584      72  271605  271596      72
  271617  271608      72  271629  271620      72  271641  271632      72  271653
  271644      72  271665  271656      72  271677  271668      72  271689  271680
      72  271701  271692      72  271713  271704      72  271725  271716      72
  271737  271728      72  271749  271740      72  271761  271752      72  271773
  271764      72  271785  271776      72  271797  271788      72  271809  271800
      72  271821  271812      72  271833  271824      72  271845  271836      72
  271857  271848      72  271869  271860      72  271881  271872      72  271893
  271884      72  271905  271896      72  271917  271908      72  271929  271920
      72  271941  271932      72  271953  271944      72  271965  271956      72
  271977  271968      72  271989  271980      72  272001  271992      72  272013
  272004      72  272025  272016      72  272037  272028      72  272049  272040
      72  272061  272052      72  272073  272064      72  272085  272076      72
  272097  272088      72  272109  272100      72  272121  272112      72  272133
  272124      72  272145  272136      72  272157  272148      72  272169  272160
      72  272181  272172      72  272193  272184      72  272205  272196      72
  272217  272208      72  272229  272220      72  272241  272232      72  272253
  272244      72  272265  272256      72  272277  272268      72  272289  272280
      72  272301  272292      72  272313  272304      72  272325  272316      72
  272337  272328      72  272349  272340      72  272361  272352      72  272373
  272364      72  272385  272376      72  272397  272388      72  272409  272400
      72  272421  272412      72  272433  272424      72  272445  272436      72
  272457  272448      72  272469  272460      72  272481  272472      72  272493
  272484      72  272505  272496      72  272517  272508      72  272529  272520
      72  272541  272532      72  272553  272544      72  272565  272556      72
  272577  272568      72  272589  272580      72  272601  272592      72  272613
  272604      72  272625  272616      72  272637  272628      72  272649  272640
      72  272661  272652      72  272673  272664      72  272685  272676      72
  272697  272688      72  272709  272700      72  272721  272712      72  272733
  272724      72  272745  272736      72  272757  272748      72  272769  272760
      72  272781  272772      72  272793  272784      72  272805  272796      72
  272817  272808      72  272829  272820      72  272841  272832      72  272853
  272844      72  272865  272856      72  272877  272868      72  272889  272880
      72  272901  272892      72  272913  272904      72  272925  272916      72
  272937  272928      72  272949  272940      72  272961  272952      72  272973
  272964      72  272985  272976      72  272997  272988      72  273009  273000
      72  273021  273012      72  273033  273024      72  273045  273036      72
  273057  273048      72  273069  273060      72  273081  273072      72  273093
  273084      72  273105  273096      72  273117  273108      72  273129  273120
      72  273141  273132      72  273153  273144      72  273165  273156      72
  273177  273168      72  273189  273180      72  273201  273192      72  273213
  273204      72  273225  273216      72  273237  273228      72  273249  273240
      72  273261  273252      72  273273  273264      72  273285  273276      72
  273297  273288      72  273309  273300      72  273321  273312      72  273333
  273324      72  273345  273336      72  273357  273348      72  273369  273360
      72  273381  273372      72  273393  273384      72  273405  273396      72
  273417  273408      72  273429  273420      72  273441  273432      72  273453
  273444      72  273465  273456      72  273477  273468      72  273489  273480
      72  273501  273492      72  273513  273504      72  273525  273516      72
  273537  273528      72  273549  273540      72  273561  273552      72  273573
  273564      72  273585  273576      72  273597  273588      72  273609  273600
      72  273621  273612      72  273633  273624      72  273645  273636      72
  273657  273648      72  273669  273660      72  273681  273672      72  273693
  273684      72  273705  273696      72  273717  273708      72  273729  273720
      72  273741  273732      72  273753  273744      72  273765  273756      72
  273777  273768      72  273789  273780      72  273801  273792      72  273813
  273804      72  273825  273816      72  273837  273828      72  273849  273840
      72  273861  273852      72  273873  273864      72  273885  273876      72
  273897  273888      72  273909  273900      72  273921  273912      72  273933
  273924      72  273945  273936      72  273957  273948      72  273969  273960
      72  273981  273972      72  273993  273984      72  274005  273996      72
  274017  274008      72  274029  274020      72  274041  274032      72  274053
  274044      72  274065  274056      72  274077  274068      72  274089  274080
      72  274101  274092      72  274113  274104      72  274125  274116      72
  274137  274128      72  274149  274140      72  274161  274152      72  274173
  274164      72  274185  274176      72  274197  274188      72  274209  274200
      72  274221  274212      72  274233  274224      72  274245  274236      72
  274257  274248      72  274269  274260      72  274281  274272      72  274293
  274284      72  274305  274296      72  274317  274308      72  274329  274320
      72  274341  274332      72  274353  274344      72  274365  274356      72
  274377  274368      72  274389  274380      72  274401  274392      72  274413
  274404      72  274425  274416      72  274437  274428      72  274449  274440
      72  274461  274452      72  274473  274464      72  274485  274476      72
  274497  274488      72  274509  274500      72  274521  274512      72  274533
  274524      72  274545  274536      72  274557  274548      72  274569  274560
      72  274581  274572      72  274593  274584      72  274605  274596      72
  274617  274608      72  274629  274620      72  274641  274632      72  274653
  274644      72  274665  274656      72  274677  274668      72  274689  274680
      72  274701  274692      72  274713  274704      72  274725  274716      72
  274737  274728      72  274749  274740      72  274761  274752      72  274773
  274764      72  274785  274776      72  274797  274788      72  274809  274800
      72  274821  274812      72  274833  274824      72  274845  274836      72
  274857  274848      72  274869  274860      72  274881  274872      72  274893
  274884      72  274905  274896      72  274917  274908      72  274929  274920
      72  274941  274932      72  274953  274944      72  274965  274956      72
  274977  274968      72  274989  274980      72  275001  274992      72  275013
  275004      72  275025  275016      72  275037  275028      72  275049  275040
      72  275061  275052      72  275073  275064      72  275085  275076      72
  275097  275088      72  275109  275100      72  275121  275112      72  275133
  275124      72  275145  275136      72  275157  275148      72  275169  275160
      72  275181  275172      72  275193  275184      72  275205  275196      72
  275217  275208      72  275229  275220      72  275241  275232      72  275253
  275244      72  275265  275256      72  275277  275268      72  275289  275280
      72  275301  275292      72  275313  275304      72  275325  275316      72
  275337  275328      72  275349  275340      72  275361  275352      72  275373
  275364      72  275385  275376      72  275397  275388      72  275409  275400
      72  275421  275412      72  275433  275424      72  275445  275436      72
  275457  275448      72  275469  275460      72  275481  275472      72  275493
  275484      72  275505  275496      72  275517  275508      72  275529  275520
      72  275541  275532      72  275553  275544      72  275565  275556      72
  275577  275568      72  275589  275580      72  275601  275592      72  275613
  275604      72  275625  275616      72  275637  275628      72  275649  275640
      72  275661  275652      72  275673  275664      72  275685  275676      72
  275697  275688      72  275709  275700      72  275721  275712      72  275733
  275724      72  275745  275736      72  275757  275748      72  275769  275760
      72  275781  275772      72  275793  275784      72  275805  275796      72
  275817  275808      72  275829  275820      72  275841  275832      72  275853
  275844      72  275865  275856      72  275877  275868      72  275889  275880
      72  275901  275892      72  275913  275904      72  275925  275916      72
  275937  275928      72  275949  275940      72  275961  275952      72  275973
  275964      72  275985  275976      72  275997  275988      72  276009  276000
      72  276021  276012      72  276033  276024      72  276045  276036      72
  276057  276048      72  276069  276060      72  276081  276072      72  276093
  276084      72  276105  276096      72  276117  276108      72  276129  276120
      72  276141  276132      72  276153  276144      72  276165  276156      72
  276177  276168      72  276189  276180      72  276201  276192      72  276213
  276204      72  276225  276216      72  276237  276228      72  276249  276240
      72  276261  276252      72  276273  276264      72  276285  276276      72
  276297  276288      72  276309  276300      72  276321  276312      72  276333
  276324      72  276345  276336      72  276357  276348      72  276369  276360
      72  276381  276372      72  276393  276384      72  276405  276396      72
  276417  276408      72  276429  276420      72  276441  276432      72  276453
  276444      72  276465  276456      72  276477  276468      72  276489  276480
      72  276501  276492      72  276513  276504      72  276525  276516      72
  276537  276528      72  276549  276540      72  276561  276552      72  276573
  276564      72  276585  276576      72  276597  276588      72  276609  276600
      72  276621  276612      72  276633  276624      72  276645  276636      72
  276657  276648      72  276669  276660      72  276681  276672      72  276693
  276684      72  276705  276696      72  276717  276708      72  276729  276720
      72  276741  276732      72  276753  276744      72  276765  276756      72
  276777  276768      72  276789  276780      72  276801  276792      72  276813
  276804      72  276825  276816      72  276837  276828      72  276849  276840
      72  276861  276852      72  276873  276864      72  276885  276876      72
  276897  276888      72  276909  276900      72  276921  276912      72  276933
  276924      72  276945  276936      72  276957  276948      72  276969  276960
      72  276981  276972      72  276993  276984      72  277005  276996      72
  277017  277008      72  277029  277020      72  277041  277032      72  277053
  277044      72  277065  277056      72  277077  277068      72  277089  277080
      72  277101  277092      72  277113  277104      72  277125  277116      72
  277137  277128      72  277149  277140      72  277161  277152      72  277173
  277164      72  277185  277176      72  277197  277188      72  277209  277200
      72  277221  277212      72  277233  277224      72  277245  277236      72
  277257  277248      72  277269  277260      72  277281  277272      72  277293
  277284      72  277305  277296      72  277317  277308      72  277329  277320
      72  277341  277332      72  277353  277344      72  277365  277356      72
  277377  277368      72  277389  277380      72  277401  277392      72  277413
  277404      72  277425  277416      72  277437  277428      72  277449  277440
      72  277461  277452      72  277473  277464      72  277485  277476      72
  277497  277488      72  277509  277500      72  277521  277512      72  277533
  277524      72  277545  277536      72  277557  277548      72  277569  277560
      72  277581  277572      72  277593  277584      72  277605  277596      72
  277617  277608      72  277629  277620      72  277641  277632      72  277653
  277644      72  277665  277656      72  277677  277668      72  277689  277680
      72  277701  277692      72  277713  277704      72  277725  277716      72
  277737  277728      72  277749  277740      72  277761  277752      72  277773
  277764      72  277785  277776      72  277797  277788      72  277809  277800
      72  277821  277812      72  277833  277824      72  277845  277836      72
  277857  277848      72  277869  277860      72  277881  277872      72  277893
  277884      72  277905  277896      72  277917  277908      72  277929  277920
      72  277941  277932      72  277953  277944      72  277965  277956      72
  277977  277968      72  277989  277980      72  278001  277992      72  278013
  278004      72  278025  278016      72  278037  278028      72  278049  278040
      72  278061  278052      72  278073  278064      72  278085  278076      72
  278097  278088      72  278109  278100      72  278121  278112      72  278133
  278124      72  278145  278136      72  278157  278148      72  278169  278160
      72  278181  278172      72  278193  278184      72  278205  278196      72
  278217  278208      72  278229  278220      72  278241  278232      72  278253
  278244      72  278265  278256      72  278277  278268      72  278289  278280
      72  278301  278292      72  278313  278304      72  278325  278316      72
  278337  278328      72  278349  278340      72  278361  278352      72  278373
  278364      72  278385  278376      72  278397  278388      72  278409  278400
      72  278421  278412      72  278433  278424      72  278445  278436      72
  278457  278448      72  278469  278460      72  278481  278472      72  278493
  278484      72  278505  278496      72  278517  278508      72  278529  278520
      72  278541  278532      72  278553  278544      72  278565  278556      72
  278577  278568      72  278589  278580      72  278601  278592      72  278613
  278604      72  278625  278616      72  278637  278628      72  278649  278640
      72  278661  278652      72  278673  278664      72  278685  278676      72
  278697  278688      72  278709  278700      72  278721  278712      72  278733
  278724      72  278745  278736      72  278757  278748      72  278769  278760
      72  278781  278772      72  278793  278784      72  278805  278796      72
  278817  278808      72  278829  278820      72  278841  278832      72  278853
  278844      72  278865  278856      72  278877  278868      72  278889  278880
      72  278901  278892      72  278913  278904      72  278925  278916      72
  278937  278928      72  278949  278940      72  278961  278952      72  278973
  278964      72  278985  278976      72  278997  278988      72  279009  279000
      72  279021  279012      72  279033  279024      72  279045  279036      72
  279057  279048      72  279069  279060      72  279081  279072      72  279093
  279084      72  279105  279096      72  279117  279108      72  279129  279120
      72  279141  279132      72  279153  279144      72  279165  279156      72
  279177  279168      72  279189  279180      72  279201  279192      72  279213
  279204      72  279225  279216      72  279237  279228      72  279249  279240
      72  279261  279252      72  279273  279264      72  279285  279276      72
  279297  279288      72  279309  279300      72  279321  279312      72  279333
  279324      72  279345  279336      72  279357  279348      72  279369  279360
      72  279381  279372      72  279393  279384      72  279405  279396      72
  279417  279408      72  279429  279420      72  279441  279432      72  279453
  279444      72  279465  279456      72  279477  279468      72  279489  279480
      72  279501  279492      72  279513  279504      72  279525  279516      72
  279537  279528      72  279549  279540      72  279561  279552      72  279573
  279564      72  279585  279576      72  279597  279588      72  279609  279600
      72  279621  279612      72  279633  279624      72  279645  279636      72
  279657  279648      72  279669  279660      72  279681  279672      72  279693
  279684      72  279705  279696      72  279717  279708      72  279729  279720
      72  279741  279732      72  279753  279744      72  279765  279756      72
  279777  279768      72  279789  279780      72  279801  279792      72  279813
  279804      72  279825  279816      72  279837  279828      72  279849  279840
      72  279861  279852      72  279873  279864      72  279885  279876      72
  279897  279888      72  279909  279900      72  279921  279912      72  279933
  279924      72  279945  279936      72  279957  279948      72  279969  279960
      72  279981  279972      72  279993  279984      72  280005  279996      72
  280017  280008      72  280029  280020      72  280041  280032      72  280053
  280044      72  280065  280056      72  280077  280068      72  280089  280080
      72  280101  280092      72  280113  280104      72  280125  280116      72
  280137  280128      72  280149  280140      72  280161  280152      72  280173
  280164      72  280185  280176      72  280197  280188      72  280209  280200
      72  280221  280212      72  280233  280224      72  280245  280236      72
  280257  280248      72  280269  280260      72  280281  280272      72  280293
  280284      72  280305  280296      72  280317  280308      72  280329  280320
      72  280341  280332      72  280353  280344      72  280365  280356      72
  280377  280368      72  280389  280380      72  280401  280392      72  280413
  280404      72  280425  280416      72  280437  280428      72  280449  280440
      72  280461  280452      72  280473  280464      72  280485  280476      72
  280497  280488      72  280509  280500      72  280521  280512      72  280533
  280524      72  280545  280536      72  280557  280548      72  280569  280560
      72  280581  280572      72  280593  280584      72  280605  280596      72
  280617  280608      72  280629  280620      72  280641  280632      72  280653
  280644      72  280665  280656      72  280677  280668      72  280689  280680
      72  280701  280692      72  280713  280704      72  280725  280716      72
  280737  280728      72  280749  280740      72  280761  280752      72  280773
  280764      72  280785  280776      72  280797  280788      72  280809  280800
      72  280821  280812      72  280833  280824      72  280845  280836      72
  280857  280848      72  280869  280860      72  280881  280872      72  280893
  280884      72  280905  280896      72  280917  280908      72  280929  280920
      72  280941  280932      72  280953  280944      72  280965  280956      72
  280977  280968      72  280989  280980      72  281001  280992      72  281013
  281004      72  281025  281016      72  281037  281028      72  281049  281040
      72  281061  281052      72  281073  281064      72  281085  281076      72
  281097  281088      72  281109  281100      72  281121  281112      72  281133
  281124      72  281145  281136      72  281157  281148      72  281169  281160
      72  281181  281172      72  281193  281184      72  281205  281196      72
  281217  281208      72  281229  281220      72  281241  281232      72  281253
  281244      72  281265  281256      72  281277  281268      72  281289  281280
      72  281301  281292      72  281313  281304      72  281325  281316      72
  281337  281328      72  281349  281340      72  281361  281352      72  281373
  281364      72  281385  281376      72  281397  281388      72  281409  281400
      72  281421  281412      72  281433  281424      72  281445  281436      72
  281457  281448      72  281469  281460      72  281481  281472      72  281493
  281484      72  281505  281496      72  281517  281508      72  281529  281520
      72  281541  281532      72  281553  281544      72  281565  281556      72
  281577  281568      72  281589  281580      72  281601  281592      72  281613
  281604      72  281625  281616      72  281637  281628      72  281649  281640
      72  281661  281652      72  281673  281664      72  281685  281676      72
  281697  281688      72  281709  281700      72  281721  281712      72  281733
  281724      72  281745  281736      72  281757  281748      72  281769  281760
      72  281781  281772      72  281793  281784      72  281805  281796      72
  281817  281808      72  281829  281820      72  281841  281832      72  281853
  281844      72  281865  281856      72  281877  281868      72  281889  281880
      72  281901  281892      72  281913  281904      72  281925  281916      72
  281937  281928      72  281949  281940      72  281961  281952      72  281973
  281964      72  281985  281976      72  281997  281988      72  282009  282000
      72  282021  282012      72  282033  282024      72  282045  282036      72
  282057  282048      72  282069  282060      72  282081  282072      72  282093
  282084      72  282105  282096      72  282117  282108      72  282129  282120
      72  282141  282132      72  282153  282144      72  282165  282156      72
  282177  282168      72  282189  282180      72  282201  282192      72  282213
  282204      72  282225  282216      72  282237  282228      72  282249  282240
      72  282261  282252      72  282273  282264      72  282285  282276      72
  282297  282288      72  282309  282300      72  282321  282312      72  282333
  282324      72  282345  282336      72  282357  282348      72  282369  282360
      72  282381  282372      72  282393  282384      72  282405  282396      72
  282417  282408      72  282429  282420      72  282441  282432      72  282453
  282444      72  282465  282456      72  282477  282468      72  282489  282480
      72  282501  282492      72  282513  282504      72  282525  282516      72
  282537  282528      72  282549  282540      72  282561  282552      72  282573
  282564      72  282585  282576      72  282597  282588      72  282609  282600
      72  282621  282612      72  282633  282624      72  282645  282636      72
  282657  282648      72  282669  282660      72  282681  282672      72  282693
  282684      72  282705  282696      72  282717  282708      72  282729  282720
      72  282741  282732      72  282753  282744      72  282765  282756      72
  282777  282768      72  282789  282780      72  282801  282792      72  282813
  282804      72  282825  282816      72  282837  282828      72  282849  282840
      72  282861  282852      72  282873  282864      72  282885  282876      72
  282897  282888      72  282909  282900      72  282921  282912      72  282933
  282924      72  282945  282936      72  282957  282948      72  282969  282960
      72  282981  282972      72  282993  282984      72  283005  282996      72
  283017  283008      72  283029  283020      72  283041  283032      72  283053
  283044      72  283065  283056      72  283077  283068      72  283089  283080
      72  283101  283092      72  283113  283104      72  283125  283116      72
  283137  283128      72  283149  283140      72  283161  283152      72  283173
  283164      72  283185  283176      72  283197  283188      72  283209  283200
      72  283221  283212      72  283233  283224      72  283245  283236      72
  283257  283248      72  283269  283260      72  283281  283272      72  283293
  283284      72  283305  283296      72  283317  283308      72  283329  283320
      72  283341  283332      72  283353  283344      72  283365  283356      72
  283377  283368      72  283389  283380      72  283401  283392      72  283413
  283404      72  283425  283416      72  283437  283428      72  283449  283440
      72  283461  283452      72  283473  283464      72  283485  283476      72
  283497  283488      72  283509  283500      72  283521  283512      72  283533
  283524      72  283545  283536      72  283557  283548      72  283569  283560
      72  283581  283572      72  283593  283584      72  283605  283596      72
  283617  283608      72  283629  283620      72  283641  283632      72  283653
  283644      72  283665  283656      72  283677  283668      72  283689  283680
      72  283701  283692      72  283713  283704      72  283725  283716      72
  283737  283728      72  283749  283740      72  283761  283752      72  283773
  283764      72  283785  283776      72  283797  283788      72  283809  283800
      72  283821  283812      72  283833  283824      72  283845  283836      72
  283857  283848      72  283869  283860      72  283881  283872      72  283893
  283884      72  283905  283896      72  283917  283908      72  283929  283920
      72  283941  283932      72  283953  283944      72  283965  283956      72
  283977  283968      72  283989  283980      72  284001  283992      72  284013
  284004      72  284025  284016      72  284037  284028      72  284049  284040
      72  284061  284052      72  284073  284064      72  284085  284076      72
  284097  284088      72  284109  284100      72  284121  284112      72  284133
  284124      72  284145  284136      72  284157  284148      72  284169  284160
      72  284181  284172      72  284193  284184      72  284205  284196      72
  284217  284208      72  284229  284220      72  284241  284232      72  284253
  284244      72  284265  284256      72  284277  284268      72  284289  284280
      72  284301  284292      72  284313  284304      72  284325  284316      72
  284337  284328      72  284349  284340      72  284361  284352      72  284373
  284364      72  284385  284376      72  284397  284388      72  284409  284400
      72  284421  284412      72  284433  284424      72  284445  284436      72
  284457  284448      72  284469  284460      72  284481  284472      72  284493
  284484      72  284505  284496      72  284517  284508      72  284529  284520
      72  284541  284532      72  284553  284544      72  284565  284556      72
  284577  284568      72  284589  284580      72  284601  284592      72  284613
  284604      72  284625  284616      72  284637  284628      72  284649  284640
      72  284661  284652      72  284673  284664      72  284685  284676      72
  284697  284688      72  284709  284700      72  284721  284712      72  284733
  284724      72  284745  284736      72  284757  284748      72  284769  284760
      72  284781  284772      72  284793  284784      72  284805  284796      72
  284817  284808      72  284829  284820      72  284841  284832      72  284853
  284844      72  284865  284856      72  284877  284868      72  284889  284880
      72  284901  284892      72  284913  284904      72  284925  284916      72
  284937  284928      72  284949  284940      72  284961  284952      72  284973
  284964      72  284985  284976      72  284997  284988      72  285009  285000
      72  285021  285012      72  285033  285024      72  285045  285036      72
  285057  285048      72  285069  285060      72  285081  285072      72  285093
  285084      72  285105  285096      72  285117  285108      72  285129  285120
      72  285141  285132      72  285153  285144      72  285165  285156      72
  285177  285168      72  285189  285180      72  285201  285192      72  285213
  285204      72  285225  285216      72  285237  285228      72  285249  285240
      72  285261  285252      72  285273  285264      72  285285  285276      72
  285297  285288      72  285309  285300      72  285321  285312      72  285333
  285324      72  285345  285336      72  285357  285348      72  285369  285360
      72  285381  285372      72  285393  285384      72  285405  285396      72
  285417  285408      72  285429  285420      72  285441  285432      72  285453
  285444      72  285465  285456      72  285477  285468      72  285489  285480
      72  285501  285492      72  285513  285504      72  285525  285516      72
  285537  285528      72  285549  285540      72  285561  285552      72  285573
  285564      72  285585  285576      72  285597  285588      72  285609  285600
      72  285621  285612      72  285633  285624      72  285645  285636      72
  285657  285648      72  285669  285660      72  285681  285672      72  285693
  285684      72  285705  285696      72  285717  285708      72  285729  285720
      72  285741  285732      72  285753  285744      72  285765  285756      72
  285777  285768      72  285789  285780      72  285801  285792      72  285813
  285804      72  285825  285816      72  285837  285828      72  285849  285840
      72  285861  285852      72  285873  285864      72  285885  285876      72
  285897  285888      72  285909  285900      72  285921  285912      72  285933
  285924      72  285945  285936      72  285957  285948      72  285969  285960
      72  285981  285972      72  285993  285984      72  286005  285996      72
  286017  286008      72  286029  286020      72  286041  286032      72  286053
  286044      72  286065  286056      72  286077  286068      72  286089  286080
      72  286101  286092      72  286113  286104      72  286125  286116      72
  286137  286128      72  286149  286140      72  286161  286152      72  286173
  286164      72  286185  286176      72  286197  286188      72  286209  286200
      72  286221  286212      72  286233  286224      72  286245  286236      72
  286257  286248      72  286269  286260      72  286281  286272      72  286293
  286284      72  286305  286296      72  286317  286308      72  286329  286320
      72  286341  286332      72  286353  286344      72  286365  286356      72
  286377  286368      72  286389  286380      72  286401  286392      72  286413
  286404      72  286425  286416      72  286437  286428      72  286449  286440
      72  286461  286452      72  286473  286464      72  286485  286476      72
  286497  286488      72  286509  286500      72  286521  286512      72  286533
  286524      72  286545  286536      72  286557  286548      72  286569  286560
      72  286581  286572      72  286593  286584      72  286605  286596      72
  286617  286608      72  286629  286620      72  286641  286632      72  286653
  286644      72  286665  286656      72  286677  286668      72  286689  286680
      72  286701  286692      72  286713  286704      72  286725  286716      72
  286737  286728      72  286749  286740      72  286761  286752      72  286773
  286764      72  286785  286776      72  286797  286788      72  286809  286800
      72  286821  286812      72  286833  286824      72  286845  286836      72
  286857  286848      72  286869  286860      72  286881  286872      72  286893
  286884      72  286905  286896      72  286917  286908      72  286929  286920
      72  286941  286932      72  286953  286944      72  286965  286956      72
  286977  286968      72  286989  286980      72  287001  286992      72  287013
  287004      72  287025  287016      72  287037  287028      72  287049  287040
      72  287061  287052      72  287073  287064      72  287085  287076      72
  287097  287088      72  287109  287100      72  287121  287112      72  287133
  287124      72  287145  287136      72  287157  287148      72  287169  287160
      72  287181  287172      72  287193  287184      72  287205  287196      72
  287217  287208      72  287229  287220      72  287241  287232      72  287253
  287244      72  287265  287256      72  287277  287268      72  287289  287280
      72  287301  287292      72  287313  287304      72  287325  287316      72
  287337  287328      72  287349  287340      72  287361  287352      72  287373
  287364      72  287385  287376      72  287397  287388      72  287409  287400
      72  287421  287412      72  287433  287424      72  287445  287436      72
  287457  287448      72  287469  287460      72  287481  287472      72  287493
  287484      72  287505  287496      72  287517  287508      72  287529  287520
      72  287541  287532      72  287553  287544      72  287565  287556      72
  287577  287568      72  287589  287580      72  287601  287592      72  287613
  287604      72  287625  287616      72  287637  287628      72  287649  287640
      72  287661  287652      72  287673  287664      72  287685  287676      72
  287697  287688      72  287709  287700      72  287721  287712      72  287733
  287724      72  287745  287736      72  287757  287748      72  287769  287760
      72  287781  287772      72  287793  287784      72  287805  287796      72
  287817  287808      72  287829  287820      72  287841  287832      72  287853
  287844      72  287865  287856      72  287877  287868      72  287889  287880
      72  287901  287892      72  287913  287904      72  287925  287916      72
  287937  287928      72  287949  287940      72  287961  287952      72  287973
  287964      72  287985  287976      72  287997  287988      72  288009  288000
      72  288021  288012      72  288033  288024      72  288045  288036      72
  288057  288048      72  288069  288060      72  288081  288072      72  288093
  288084      72  288105  288096      72  288117  288108      72  288129  288120
      72  288141  288132      72  288153  288144      72  288165  288156      72
  288177  288168      72  288189  288180      72  288201  288192      72  288213
  288204      72  288225  288216      72  288237  288228      72  288249  288240
      72  288261  288252      72  288273  288264      72  288285  288276      72
  288297  288288      72  288309  288300      72  288321  288312      72  288333
  288324      72  288345  288336      72  288357  288348      72  288369  288360
      72  288381  288372      72  288393  288384      72  288405  288396      72
  288417  288408      72  288429  288420      72  288441  288432      72  288453
  288444      72  288465  288456      72  288477  288468      72  288489  288480
      72  288501  288492      72  288513  288504      72  288525  288516      72
  288537  288528      72  288549  288540      72  288561  288552      72  288573
  288564      72  288585  288576      72  288597  288588      72  288609  288600
      72  288621  288612      72  288633  288624      72  288645  288636      72
  288657  288648      72  288669  288660      72  288681  288672      72  288693
  288684      72  288705  288696      72  288717  288708      72  288729  288720
      72  288741  288732      72  288753  288744      72  288765  288756      72
  288777  288768      72  288789  288780      72  288801  288792      72  288813
  288804      72  288825  288816      72  288837  288828      72  288849  288840
      72  288861  288852      72  288873  288864      72  288885  288876      72
  288897  288888      72  288909  288900      72  288921  288912      72  288933
  288924      72  288945  288936      72  288957  288948      72  288969  288960
      72  288981  288972      72  288993  288984      72  289005  288996      72
  289017  289008      72  289029  289020      72  289041  289032      72  289053
  289044      72  289065  289056      72  289077  289068      72  289089  289080
      72  289101  289092      72  289113  289104      72  289125  289116      72
  289137  289128      72  289149  289140      72  289161  289152      72  289173
  289164      72  289185  289176      72  289197  289188      72  289209  289200
      72  289221  289212      72  289233  289224      72  289245  289236      72
  289257  289248      72  289269  289260      72  289281  289272      72  289293
  289284      72  289305  289296      72  289317  289308      72  289329  289320
      72  289341  289332      72  289353  289344      72  289365  289356      72
  289377  289368      72  289389  289380      72  289401  289392      72  289413
  289404      72  289425  289416      72  289437  289428      72  289449  289440
      72  289461  289452      72  289473  289464      72  289485  289476      72
  289497  289488      72  289509  289500      72  289521  289512      72  289533
  289524      72  289545  289536      72  289557  289548      72  289569  289560
      72  289581  289572      72  289593  289584      72  289605  289596      72
  289617  289608      72  289629  289620      72  289641  289632      72  289653
  289644      72  289665  289656      72  289677  289668      72  289689  289680
      72  289701  289692      72  289713  289704      72  289725  289716      72
  289737  289728      72  289749  289740      72  289761  289752      72  289773
  289764      72  289785  289776      72  289797  289788      72  289809  289800
      72  289821  289812      72  289833  289824      72  289845  289836      72
  289857  289848      72  289869  289860      72  289881  289872      72  289893
  289884      72  289905  289896      72  289917  289908      72  289929  289920
      72  289941  289932      72  289953  289944      72  289965  289956      72
  289977  289968      72  289989  289980      72  290001  289992      72  290013
  290004      72  290025  290016      72  290037  290028      72  290049  290040
      72  290061  290052      72  290073  290064      72  290085  290076      72
  290097  290088      72  290109  290100      72  290121  290112      72  290133
  290124      72  290145  290136      72  290157  290148      72  290169  290160
      72  290181  290172      72  290193  290184      72  290205  290196      72
  290217  290208      72  290229  290220      72  290241  290232      72  290253
  290244      72  290265  290256      72  290277  290268      72  290289  290280
      72  290301  290292      72  290313  290304      72  290325  290316      72
  290337  290328      72  290349  290340      72  290361  290352      72  290373
  290364      72  290385  290376      72  290397  290388      72  290409  290400
      72  290421  290412      72  290433  290424      72  290445  290436      72
  290457  290448      72  290469  290460      72  290481  290472      72  290493
  290484      72  290505  290496      72  290517  290508      72  290529  290520
      72  290541  290532      72  290553  290544      72  290565  290556      72
  290577  290568      72  290589  290580      72  290601  290592      72  290613
  290604      72  290625  290616      72  290637  290628      72  290649  290640
      72  290661  290652      72  290673  290664      72  290685  290676      72
  290697  290688      72  290709  290700      72  290721  290712      72  290733
  290724      72  290745  290736      72  290757  290748      72  290769  290760
      72  290781  290772      72  290793  290784      72  290805  290796      72
  290817  290808      72  290829  290820      72  290841  290832      72  290853
  290844      72  290865  290856      72  290877  290868      72  290889  290880
      72  290901  290892      72  290913  290904      72  290925  290916      72
  290937  290928      72  290949  290940      72  290961  290952      72  290973
  290964      72  290985  290976      72  290997  290988      72  291009  291000
      72  291021  291012      72  291033  291024      72  291045  291036      72
  291057  291048      72  291069  291060      72  291081  291072      72  291093
  291084      72  291105  291096      72  291117  291108      72  291129  291120
      72  291141  291132      72  291153  291144      72  291165  291156      72
  291177  291168      72  291189  291180      72  291201  291192      72  291213
  291204      72  291225  291216      72  291237  291228      72  291249  291240
      72  291261  291252      72  291273  291264      72  291285  291276      72
  291297  291288      72  291309  291300      72  291321  291312      72  291333
  291324      72  291345  291336      72  291357  291348      72  291369  291360
      72  291381  291372      72  291393  291384      72  291405  291396      72
  291417  291408      72  291429  291420      72  291441  291432      72  291453
  291444      72  291465  291456      72  291477  291468      72  291489  291480
      72  291501  291492      72  291513  291504      72  291525  291516      72
  291537  291528      72  291549  291540      72  291561  291552      72  291573
  291564      72  291585  291576      72  291597  291588      72  291609  291600
      72  291621  291612      72  291633  291624      72  291645  291636      72
  291657  291648      72  291669  291660      72  291681  291672      72  291693
  291684      72  291705  291696      72  291717  291708      72  291729  291720
      72  291741  291732      72  291753  291744      72  291765  291756      72
  291777  291768      72  291789  291780      72  291801  291792      72  291813
  291804      72  291825  291816      72  291837  291828      72  291849  291840
      72  291861  291852      72  291873  291864      72  291885  291876      72
  291897  291888      72  291909  291900      72  291921  291912      72  291933
  291924      72  291945  291936      72  291957  291948      72  291969  291960
      72  291981  291972      72  291993  291984      72  292005  291996      72
  292017  292008      72  292029  292020      72  292041  292032      72  292053
  292044      72  292065  292056      72  292077  292068      72  292089  292080
      72  292101  292092      72  292113  292104      72  292125  292116      72
  292137  292128      72  292149  292140      72  292161  292152      72  292173
  292164      72  292185  292176      72  292197  292188      72  292209  292200
      72  292221  292212      72  292233  292224      72  292245  292236      72
  292257  292248      72  292269  292260      72  292281  292272      72  292293
  292284      72  292305  292296      72  292317  292308      72  292329  292320
      72  292341  292332      72  292353  292344      72  292365  292356      72
  292377  292368      72  292389  292380      72  292401  292392      72  292413
  292404      72  292425  292416      72  292437  292428      72  292449  292440
      72  292461  292452      72  292473  292464      72  292485  292476      72
  292497  292488      72  292509  292500      72  292521  292512      72  292533
  292524      72  292545  292536      72  292557  292548      72  292569  292560
      72  292581  292572      72  292593  292584      72  292605  292596      72
  292617  292608      72  292629  292620      72  292641  292632      72  292653
  292644      72  292665  292656      72  292677  292668      72  292689  292680
      72  292701  292692      72  292713  292704      72  292725  292716      72
  292737  292728      72  292749  292740      72  292761  292752      72  292773
  292764      72  292785  292776      72  292797  292788      72  292809  292800
      72  292821  292812      72  292833  292824      72  292845  292836      72
  292857  292848      72  292869  292860      72  292881  292872      72  292893
  292884      72  292905  292896      72  292917  292908      72  292929  292920
      72  292941  292932      72  292953  292944      72  292965  292956      72
  292977  292968      72  292989  292980      72  293001  292992      72  293013
  293004      72  293025  293016      72  293037  293028      72  293049  293040
      72  293061  293052      72  293073  293064      72  293085  293076      72
  293097  293088      72  293109  293100      72  293121  293112      72  293133
  293124      72  293145  293136      72  293157  293148      72  293169  293160
      72  293181  293172      72  293193  293184      72  293205  293196      72
  293217  293208      72  293229  293220      72  293241  293232      72  293253
  293244      72  293265  293256      72  293277  293268      72  293289  293280
      72  293301  293292      72  293313  293304      72  293325  293316      72
  293337  293328      72  293349  293340      72  293361  293352      72  293373
  293364      72  293385  293376      72  293397  293388      72  293409  293400
      72  293421  293412      72  293433  293424      72  293445  293436      72
  293457  293448      72  293469  293460      72  293481  293472      72  293493
  293484      72  293505  293496      72  293517  293508      72  293529  293520
      72  293541  293532      72  293553  293544      72  293565  293556      72
  293577  293568      72  293589  293580      72  293601  293592      72  293613
  293604      72  293625  293616      72  293637  293628      72  293649  293640
      72  293661  293652      72  293673  293664      72  293685  293676      72
  293697  293688      72  293709  293700      72  293721  293712      72  293733
  293724      72  293745  293736      72  293757  293748      72  293769  293760
      72  293781  293772      72  293793  293784      72  293805  293796      72
  293817  293808      72  293829  293820      72  293841  293832      72  293853
  293844      72  293865  293856      72  293877  293868      72  293889  293880
      72  293901  293892      72  293913  293904      72  293925  293916      72
  293937  293928      72  293949  293940      72  293961  293952      72  293973
  293964      72  293985  293976      72  293997  293988      72  294009  294000
      72  294021  294012      72  294033  294024      72  294045  294036      72
  294057  294048      72  294069  294060      72  294081  294072      72  294093
  294084      72  294105  294096      72  294117  294108      72  294129  294120
      72  294141  294132      72  294153  294144      72  294165  294156      72
  294177  294168      72  294189  294180      72  294201  294192      72  294213
  294204      72  294225  294216      72  294237  294228      72  294249  294240
      72  294261  294252      72  294273  294264      72  294285  294276      72
  294297  294288      72  294309  294300      72  294321  294312      72  294333
  294324      72  294345  294336      72  294357  294348      72  294369  294360
      72  294381  294372      72  294393  294384      72  294405  294396      72
  294417  294408      72  294429  294420      72  294441  294432      72  294453
  294444      72  294465  294456      72  294477  294468      72  294489  294480
      72  294501  294492      72  294513  294504      72  294525  294516      72
  294537  294528      72  294549  294540      72  294561  294552      72  294573
  294564      72  294585  294576      72  294597  294588      72  294609  294600
      72  294621  294612      72  294633  294624      72  294645  294636      72
  294657  294648      72  294669  294660      72  294681  294672      72  294693
  294684      72  294705  294696      72  294717  294708      72  294729  294720
      72  294741  294732      72  294753  294744      72  294765  294756      72
  294777  294768      72  294789  294780      72  294801  294792      72  294813
  294804      72  294825  294816      72  294837  294828      72  294849  294840
      72  294861  294852      72  294873  294864      72  294885  294876      72
  294897  294888      72  294909  294900      72  294921  294912      72  294933
  294924      72  294945  294936      72  294957  294948      72  294969  294960
      72  294981  294972      72  294993  294984      72  295005  294996      72
  295017  295008      72  295029  295020      72  295041  295032      72  295053
  295044      72  295065  295056      72  295077  295068      72  295089  295080
      72  295101  295092      72  295113  295104      72  295125  295116      72
  295137  295128      72  295149  295140      72  295161  295152      72  295173
  295164      72  295185  295176      72  295197  295188      72  295209  295200
      72  295221  295212      72  295233  295224      72  295245  295236      72
  295257  295248      72  295269  295260      72  295281  295272      72  295293
  295284      72  295305  295296      72  295317  295308      72  295329  295320
      72  295341  295332      72  295353  295344      72  295365  295356      72
  295377  295368      72  295389  295380      72  295401  295392      72  295413
  295404      72  295425  295416      72  295437  295428      72  295449  295440
      72  295461  295452      72  295473  295464      72  295485  295476      72
  295497  295488      72  295509  295500      72  295521  295512      72  295533
  295524      72  295545  295536      72  295557  295548      72  295569  295560
      72  295581  295572      72  295593  295584      72  295605  295596      72
  295617  295608      72  295629  295620      72  295641  295632      72  295653
  295644      72  295665  295656      72  295677  295668      72  295689  295680
      72  295701  295692      72  295713  295704      72  295725  295716      72
  295737  295728      72  295749  295740      72  295761  295752      72  295773
  295764      72  295785  295776      72  295797  295788      72  295809  295800
      72  295821  295812      72  295833  295824      72  295845  295836      72
  295857  295848      72  295869  295860      72  295881  295872      72  295893
  295884      72  295905  295896      72  295917  295908      72  295929  295920
      72  295941  295932      72  295953  295944      72  295965  295956      72
  295977  295968      72  295989  295980      72  296001  295992      72  296013
  296004      72  296025  296016      72  296037  296028      72  296049  296040
      72  296061  296052      72  296073  296064      72  296085  296076      72
  296097  296088      72  296109  296100      72  296121  296112      72  296133
  296124      72  296145  296136      72  296157  296148      72  296169  296160
      72  296181  296172      72  296193  296184      72  296205  296196      72
  296217  296208      72  296229  296220      72  296241  296232      72  296253
  296244      72  296265  296256      72  296277  296268      72  296289  296280
      72  296301  296292      72  296313  296304      72  296325  296316      72
  296337  296328      72  296349  296340      72  296361  296352      72  296373
  296364      72  296385  296376      72  296397  296388      72  296409  296400
      72  296421  296412      72  296433  296424      72  296445  296436      72
  296457  296448      72  296469  296460      72  296481  296472      72  296493
  296484      72  296505  296496      72  296517  296508      72  296529  296520
      72  296541  296532      72  296553  296544      72  296565  296556      72
  296577  296568      72  296589  296580      72  296601  296592      72  296613
  296604      72  296625  296616      72  296637  296628      72  296649  296640
      72  296661  296652      72  296673  296664      72  296685  296676      72
  296697  296688      72  296709  296700      72  296721  296712      72  296733
  296724      72  296745  296736      72  296757  296748      72  296769  296760
      72  296781  296772      72  296793  296784      72  296805  296796      72
  296817  296808      72  296829  296820      72  296841  296832      72  296853
  296844      72  296865  296856      72  296877  296868      72  296889  296880
      72  296901  296892      72  296913  296904      72  296925  296916      72
  296937  296928      72  296949  296940      72  296961  296952      72  296973
  296964      72  296985  296976      72  296997  296988      72  297009  297000
      72  297021  297012      72  297033  297024      72  297045  297036      72
  297057  297048      72  297069  297060      72  297081  297072      72  297093
  297084      72  297105  297096      72  297117  297108      72  297129  297120
      72  297141  297132      72  297153  297144      72  297165  297156      72
  297177  297168      72  297189  297180      72  297201  297192      72  297213
  297204      72  297225  297216      72  297237  297228      72  297249  297240
      72  297261  297252      72  297273  297264      72  297285  297276      72
  297297  297288      72  297309  297300      72  297321  297312      72  297333
  297324      72  297345  297336      72  297357  297348      72  297369  297360
      72  297381  297372      72  297393  297384      72  297405  297396      72
  297417  297408      72  297429  297420      72  297441  297432      72  297453
  297444      72  297465  297456      72  297477  297468      72  297489  297480
      72  297501  297492      72  297513  297504      72  297525  297516      72
  297537  297528      72  297549  297540      72  297561  297552      72  297573
  297564      72  297585  297576      72  297597  297588      72  297609  297600
      72  297621  297612      72  297633  297624      72  297645  297636      72
  297657  297648      72  297669  297660      72  297681  297672      72  297693
  297684      72  297705  297696      72  297717  297708      72  297729  297720
      72  297741  297732      72  297753  297744      72  297765  297756      72
  297777  297768      72  297789  297780      72  297801  297792      72  297813
  297804      72  297825  297816      72  297837  297828      72  297849  297840
      72  297861  297852      72  297873  297864      72  297885  297876      72
  297897  297888      72  297909  297900      72  297921  297912      72  297933
  297924      72  297945  297936      72  297957  297948      72  297969  297960
      72  297981  297972      72  297993  297984      72  298005  297996      72
  298017  298008      72  298029  298020      72  298041  298032      72  298053
  298044      72  298065  298056      72  298077  298068      72  298089  298080
      72  298101  298092      72  298113  298104      72  298125  298116      72
  298137  298128      72  298149  298140      72  298161  298152      72  298173
  298164      72  298185  298176      72  298197  298188      72  298209  298200
      72  298221  298212      72  298233  298224      72  298245  298236      72
  298257  298248      72  298269  298260      72  298281  298272      72  298293
  298284      72  298305  298296      72  298317  298308      72  298329  298320
      72  298341  298332      72  298353  298344      72  298365  298356      72
  298377  298368      72  298389  298380      72  298401  298392      72  298413
  298404      72  298425  298416      72  298437  298428      72  298449  298440
      72  298461  298452      72  298473  298464      72  298485  298476      72
  298497  298488      72  298509  298500      72  298521  298512      72  298533
  298524      72  298545  298536      72  298557  298548      72  298569  298560
      72  298581  298572      72  298593  298584      72  298605  298596      72
  298617  298608      72  298629  298620      72  298641  298632      72  298653
  298644      72  298665  298656      72  298677  298668      72  298689  298680
      72  298701  298692      72  298713  298704      72  298725  298716      72
  298737  298728      72  298749  298740      72  298761  298752      72  298773
  298764      72  298785  298776      72  298797  298788      72  298809  298800
      72  298821  298812      72  298833  298824      72  298845  298836      72
  298857  298848      72  298869  298860      72  298881  298872      72  298893
  298884      72  298905  298896      72  298917  298908      72  298929  298920
      72  298941  298932      72  298953  298944      72  298965  298956      72
  298977  298968      72  298989  298980      72  299001  298992      72  299013
  299004      72  299025  299016      72  299037  299028      72  299049  299040
      72  299061  299052      72  299073  299064      72  299085  299076      72
  299097  299088      72  299109  299100      72  299121  299112      72  299133
  299124      72  299145  299136      72  299157  299148      72  299169  299160
      72  299181  299172      72  299193  299184      72  299205  299196      72
  299217  299208      72  299229  299220      72  299241  299232      72  299253
  299244      72  299265  299256      72  299277  299268      72  299289  299280
      72  299301  299292      72  299313  299304      72  299325  299316      72
  299337  299328      72  299349  299340      72  299361  299352      72  299373
  299364      72  299385  299376      72  299397  299388      72  299409  299400
      72  299421  299412      72  299433  299424      72  299445  299436      72
  299457  299448      72  299469  299460      72  299481  299472      72  299493
  299484      72  299505  299496      72  299517  299508      72  299529  299520
      72  299541  299532      72  299553  299544      72  299565  299556      72
  299577  299568      72  299589  299580      72  299601  299592      72  299613
  299604      72  299625  299616      72  299637  299628      72  299649  299640
      72  299661  299652      72  299673  299664      72  299685  299676      72
  299697  299688      72  299709  299700      72  299721  299712      72  299733
  299724      72  299745  299736      72  299757  299748      72  299769  299760
      72  299781  299772      72  299793  299784      72  299805  299796      72
  299817  299808      72  299829  299820      72  299841  299832      72  299853
  299844      72  299865  299856      72  299877  299868      72  299889  299880
      72  299901  299892      72  299913  299904      72  299925  299916      72
  299937  299928      72  299949  299940      72  299961  299952      72  299973
  299964      72  299985  299976      72  299997  299988      72  300009  300000
      72  300021  300012      72  300033  300024      72  300045  300036      72
  300057  300048      72  300069  300060      72  300081  300072      72  300093
  300084      72  300105  300096      72  300117  300108      72  300129  300120
      72  300141  300132      72  300153  300144      72  300165  300156      72
  300177  300168      72  300189  300180      72  300201  300192      72  300213
  300204      72  300225  300216      72  300237  300228      72  300249  300240
      72  300261  300252      72  300273  300264      72  300285  300276      72
  300297  300288      72  300309  300300      72  300321  300312      72  300333
  300324      72  300345  300336      72  300357  300348      72  300369  300360
      72  300381  300372      72  300393  300384      72  300405  300396      72
  300417  300408      72  300429  300420      72  300441  300432      72  300453
  300444      72  300465  300456      72  300477  300468      72  300489  300480
      72  300501  300492      72  300513  300504      72  300525  300516      72
  300537  300528      72  300549  300540      72  300561  300552      72  300573
  300564      72  300585  300576      72  300597  300588      72  300609  300600
      72  300621  300612      72  300633  300624      72  300645  300636      72
  300657  300648      72  300669  300660      72  300681  300672      72  300693
  300684      72  300705  300696      72  300717  300708      72  300729  300720
      72  300741  300732      72  300753  300744      72  300765  300756      72
  300777  300768      72  300789  300780      72  300801  300792      72  300813
  300804      72  300825  300816      72  300837  300828      72  300849  300840
      72  300861  300852      72  300873  300864      72  300885  300876      72
  300897  300888      72  300909  300900      72  300921  300912      72  300933
  300924      72  300945  300936      72  300957  300948      72  300969  300960
      72  300981  300972      72  300993  300984      72  301005  300996      72
  301017  301008      72  301029  301020      72  301041  301032      72  301053
  301044      72  301065  301056      72  301077  301068      72  301089  301080
      72  301101  301092      72  301113  301104      72  301125  301116      72
  301137  301128      72  301149  301140      72  301161  301152      72  301173
  301164      72  301185  301176      72  301197  301188      72  301209  301200
      72  301221  301212      72  301233  301224      72  301245  301236      72
  301257  301248      72  301269  301260      72  301281  301272      72  301293
  301284      72  301305  301296      72  301317  301308      72  301329  301320
      72  301341  301332      72  301353  301344      72  301365  301356      72
  301377  301368      72  301389  301380      72  301401  301392      72  301413
  301404      72  301425  301416      72  301437  301428      72  301449  301440
      72  301461  301452      72  301473  301464      72  301485  301476      72
  301497  301488      72  301509  301500      72  301521  301512      72  301533
  301524      72  301545  301536      72  301557  301548      72  301569  301560
      72  301581  301572      72  301593  301584      72  301605  301596      72
  301617  301608      72  301629  301620      72  301641  301632      72  301653
  301644      72  301665  301656      72  301677  301668      72  301689  301680
      72  301701  301692      72  301713  301704      72  301725  301716      72
  301737  301728      72  301749  301740      72  301761  301752      72  301773
  301764      72  301785  301776      72  301797  301788      72  301809  301800
      72  301821  301812      72  301833  301824      72  301845  301836      72
  301857  301848      72  301869  301860      72  301881  301872      72  301893
  301884      72  301905  301896      72  301917  301908      72  301929  301920
      72  301941  301932      72  301953  301944      72  301965  301956      72
  301977  301968      72  301989  301980      72  302001  301992      72  302013
  302004      72  302025  302016      72  302037  302028      72  302049  302040
      72  302061  302052      72  302073  302064      72  302085  302076      72
  302097  302088      72  302109  302100      72  302121  302112      72  302133
  302124      72  302145  302136      72  302157  302148      72  302169  302160
      72  302181  302172      72  302193  302184      72  302205  302196      72
  302217  302208      72  302229  302220      72  302241  302232      72  302253
  302244      72  302265  302256      72  302277  302268      72  302289  302280
      72  302301  302292      72  302313  302304      72  302325  302316      72
  302337  302328      72  302349  302340      72  302361  302352      72  302373
  302364      72  302385  302376      72  302397  302388      72  302409  302400
      72  302421  302412      72  302433  302424      72  302445  302436      72
  302457  302448      72  302469  302460      72  302481  302472      72  302493
  302484      72  302505  302496      72  302517  302508      72  302529  302520
      72  302541  302532      72  302553  302544      72  302565  302556      72
  302577  302568      72  302589  302580      72  302601  302592      72  302613
  302604      72  302625  302616      72  302637  302628      72  302649  302640
      72  302661  302652      72  302673  302664      72  302685  302676      72
  302697  302688      72  302709  302700      72  302721  302712      72  302733
  302724      72  302745  302736      72  302757  302748      72  302769  302760
      72  302781  302772      72  302793  302784      72  302805  302796      72
  302817  302808      72  302829  302820      72  302841  302832      72  302853
  302844      72  302865  302856      72  302877  302868      72  302889  302880
      72  302901  302892      72  302913  302904      72  302925  302916      72
  302937  302928      72  302949  302940      72  302961  302952      72  302973
  302964      72  302985  302976      72  302997  302988      72  303009  303000
      72  303021  303012      72  303033  303024      72  303045  303036      72
  303057  303048      72  303069  303060      72  303081  303072      72  303093
  303084      72  303105  303096      72  303117  303108      72  303129  303120
      72  303141  303132      72  303153  303144      72  303165  303156      72
  303177  303168      72  303189  303180      72  303201  303192      72  303213
  303204      72  303225  303216      72  303237  303228      72  303249  303240
      72  303261  303252      72  303273  303264      72  303285  303276      72
  303297  303288      72  303309  303300      72  303321  303312      72  303333
  303324      72  303345  303336      72  303357  303348      72  303369  303360
      72  303381  303372      72  303393  303384      72  303405  303396      72
  303417  303408      72  303429  303420      72  303441  303432      72  303453
  303444      72  303465  303456      72  303477  303468      72  303489  303480
      72  303501  303492      72  303513  303504      72  303525  303516      72
  303537  303528      72  303549  303540      72  303561  303552      72  303573
  303564      72  303585  303576      72  303597  303588      72  303609  303600
      72  303621  303612      72  303633  303624      72  303645  303636      72
  303657  303648      72  303669  303660      72  303681  303672      72  303693
  303684      72  303705  303696      72  303717  303708      72  303729  303720
      72  303741  303732      72  303753  303744      72  303765  303756      72
  303777  303768      72  303789  303780      72  303801  303792      72  303813
  303804      72  303825  303816      72  303837  303828      72  303849  303840
      72  303861  303852      72  303873  303864      72  303885  303876      72
  303897  303888      72  303909  303900      72  303921  303912      72  303933
  303924      72  303945  303936      72  303957  303948      72  303969  303960
      72  303981  303972      72  303993  303984      72  304005  303996      72
  304017  304008      72  304029  304020      72  304041  304032      72  304053
  304044      72  304065  304056      72  304077  304068      72  304089  304080
      72  304101  304092      72  304113  304104      72  304125  304116      72
  304137  304128      72  304149  304140      72  304161  304152      72  304173
  304164      72  304185  304176      72  304197  304188      72  304209  304200
      72  304221  304212      72  304233  304224      72  304245  304236      72
  304257  304248      72  304269  304260      72  304281  304272      72  304293
  304284      72  304305  304296      72  304317  304308      72  304329  304320
      72  304341  304332      72  304353  304344      72  304365  304356      72
  304377  304368      72  304389  304380      72  304401  304392      72  304413
  304404      72  304425  304416      72  304437  304428      72  304449  304440
      72  304461  304452      72  304473  304464      72  304485  304476      72
  304497  304488      72  304509  304500      72  304521  304512      72  304533
  304524      72  304545  304536      72  304557  304548      72  304569  304560
      72  304581  304572      72  304593  304584      72  304605  304596      72
  304617  304608      72  304629  304620      72  304641  304632      72  304653
  304644      72  304665  304656      72  304677  304668      72  304689  304680
      72  304701  304692      72  304713  304704      72  304725  304716      72
  304737  304728      72  304749  304740      72  304761  304752      72  304773
  304764      72  304785  304776      72  304797  304788      72  304809  304800
      72  304821  304812      72  304833  304824      72  304845  304836      72
  304857  304848      72  304869  304860      72  304881  304872      72  304893
  304884      72  304905  304896      72  304917  304908      72  304929  304920
      72  304941  304932      72  304953  304944      72  304965  304956      72
  304977  304968      72  304989  304980      72  305001  304992      72  305013
  305004      72  305025  305016      72  305037  305028      72  305049  305040
      72  305061  305052      72  305073  305064      72  305085  305076      72
  305097  305088      72  305109  305100      72  305121  305112      72  305133
  305124      72  305145  305136      72  305157  305148      72  305169  305160
      72  305181  305172      72  305193  305184      72  305205  305196      72
  305217  305208      72  305229  305220      72  305241  305232      72  305253
  305244      72  305265  305256      72  305277  305268      72  305289  305280
      72  305301  305292      72  305313  305304      72  305325  305316      72
  305337  305328      72  305349  305340      72  305361  305352      72  305373
  305364      72  305385  305376      72  305397  305388      72  305409  305400
      72  305421  305412      72  305433  305424      72  305445  305436      72
  305457  305448      72  305469  305460      72  305481  305472      72  305493
  305484      72  305505  305496      72  305517  305508      72  305529  305520
      72  305541  305532      72  305553  305544      72  305565  305556      72
  305577  305568      72  305589  305580      72  305601  305592      72  305613
  305604      72  305625  305616      72  305637  305628      72  305649  305640
      72  305661  305652      72  305673  305664      72  305685  305676      72
  305697  305688      72  305709  305700      72  305721  305712      72  305733
  305724      72  305745  305736      72  305757  305748      72  305769  305760
      72  305781  305772      72  305793  305784      72  305805  305796      72
  305817  305808      72  305829  305820      72  305841  305832      72  305853
  305844      72  305865  305856      72  305877  305868      72  305889  305880
      72  305901  305892      72  305913  305904      72  305925  305916      72
  305937  305928      72  305949  305940      72  305961  305952      72  305973
  305964      72  305985  305976      72  305997  305988      72  306009  306000
      72  306021  306012      72  306033  306024      72  306045  306036      72
  306057  306048      72  306069  306060      72  306081  306072      72  306093
  306084      72  306105  306096      72  306117  306108      72  306129  306120
      72  306141  306132      72  306153  306144      72  306165  306156      72
  306177  306168      72  306189  306180      72  306201  306192      72  306213
  306204      72  306225  306216      72  306237  306228      72  306249  306240
      72  306261  306252      72  306273  306264      72  306285  306276      72
  306297  306288      72  306309  306300      72  306321  306312      72  306333
  306324      72  306345  306336      72  306357  306348      72  306369  306360
      72  306381  306372      72  306393  306384      72  306405  306396      72
  306417  306408      72  306429  306420      72  306441  306432      72  306453
  306444      72  306465  306456      72  306477  306468      72  306489  306480
      72  306501  306492      72  306513  306504      72  306525  306516      72
  306537  306528      72  306549  306540      72  306561  306552      72  306573
  306564      72  306585  306576      72  306597  306588      72  306609  306600
      72  306621  306612      72  306633  306624      72  306645  306636      72
  306657  306648      72  306669  306660      72  306681  306672      72  306693
  306684      72  306705  306696      72  306717  306708      72  306729  306720
      72  306741  306732      72  306753  306744      72  306765  306756      72
  306777  306768      72  306789  306780      72  306801  306792      72  306813
  306804      72  306825  306816      72  306837  306828      72  306849  306840
      72  306861  306852      72  306873  306864      72  306885  306876      72
  306897  306888      72  306909  306900      72  306921  306912      72  306933
  306924      72  306945  306936      72  306957  306948      72  306969  306960
      72  306981  306972      72  306993  306984      72  307005  306996      72
  307017  307008      72  307029  307020      72  307041  307032      72  307053
  307044      72  307065  307056      72  307077  307068      72  307089  307080
      72  307101  307092      72  307113  307104      72  307125  307116      72
  307137  307128      72  307149  307140      72  307161  307152      72  307173
  307164      72  307185  307176      72  307197  307188      72  307209  307200
      72  307221  307212      72  307233  307224      72  307245  307236      72
  307257  307248      72  307269  307260      72  307281  307272      72  307293
  307284      72  307305  307296      72  307317  307308      72  307329  307320
      72  307341  307332      72  307353  307344      72  307365  307356      72
  307377  307368      72  307389  307380      72  307401  307392      72  307413
  307404      72  307425  307416      72  307437  307428      72  307449  307440
      72  307461  307452      72  307473  307464      72  307485  307476      72
  307497  307488      72  307509  307500      72  307521  307512      72  307533
  307524      72  307545  307536      72  307557  307548      72  307569  307560
      72  307581  307572      72  307593  307584      72  307605  307596      72
  307617  307608      72  307629  307620      72  307641  307632      72  307653
  307644      72  307665  307656      72  307677  307668      72  307689  307680
      72  307701  307692      72  307713  307704      72  307725  307716      72
  307737  307728      72  307749  307740      72  307761  307752      72  307773
  307764      72  307785  307776      72  307797  307788      72  307809  307800
      72  307821  307812      72  307833  307824      72  307845  307836      72
  307857  307848      72  307869  307860      72  307881  307872      72  307893
  307884      72  307905  307896      72  307917  307908      72  307929  307920
      72  307941  307932      72  307953  307944      72  307965  307956      72
  307977  307968      72  307989  307980      72  308001  307992      72  308013
  308004      72  308025  308016      72  308037  308028      72  308049  308040
      72  308061  308052      72  308073  308064      72  308085  308076      72
  308097  308088      72  308109  308100      72  308121  308112      72  308133
  308124      72  308145  308136      72  308157  308148      72  308169  308160
      72  308181  308172      72  308193  308184      72  308205  308196      72
  308217  308208      72  308229  308220      72  308241  308232      72  308253
  308244      72  308265  308256      72  308277  308268      72  308289  308280
      72  308301  308292      72  308313  308304      72  308325  308316      72
  308337  308328      72  308349  308340      72  308361  308352      72  308373
  308364      72  308385  308376      72  308397  308388      72  308409  308400
      72  308421  308412      72  308433  308424      72  308445  308436      72
  308457  308448      72  308469  308460      72  308481  308472      72  308493
  308484      72  308505  308496      72  308517  308508      72  308529  308520
      72  308541  308532      72  308553  308544      72  308565  308556      72
  308577  308568      72  308589  308580      72  308601  308592      72  308613
  308604      72  308625  308616      72  308637  308628      72  308649  308640
      72  308661  308652      72  308673  308664      72  308685  308676      72
  308697  308688      72  308709  308700      72  308721  308712      72  308733
  308724      72  308745  308736      72  308757  308748      72  308769  308760
      72  308781  308772      72  308793  308784      72  308805  308796      72
  308817  308808      72  308829  308820      72  308841  308832      72  308853
  308844      72  308865  308856      72  308877  308868      72  308889  308880
      72  308901  308892      72  308913  308904      72  308925  308916      72
  308937  308928      72  308949  308940      72  308961  308952      72  308973
  308964      72  308985  308976      72  308997  308988      72  309009  309000
      72  309021  309012      72  309033  309024      72  309045  309036      72
  309057  309048      72  309069  309060      72  309081  309072      72  309093
  309084      72  309105  309096      72  309117  309108      72  309129  309120
      72  309141  309132      72  309153  309144      72  309165  309156      72
  309177  309168      72  309189  309180      72  309201  309192      72  309213
  309204      72  309225  309216      72  309237  309228      72  309249  309240
      72  309261  309252      72  309273  309264      72  309285  309276      72
  309297  309288      72  309309  309300      72  309321  309312      72  309333
  309324      72  309345  309336      72  309357  309348      72  309369  309360
      72  309381  309372      72  309393  309384      72  309405  309396      72
  309417  309408      72  309429  309420      72  309441  309432      72  309453
  309444      72  309465  309456      72  309477  309468      72  309489  309480
      72  309501  309492      72  309513  309504      72  309525  309516      72
  309537  309528      72  309549  309540      72  309561  309552      72  309573
  309564      72  309585  309576      72  309597  309588      72  309609  309600
      72  309621  309612      72  309633  309624      72  309645  309636      72
  309657  309648      72  309669  309660      72  309681  309672      72  309693
  309684      72  309705  309696      72  309717  309708      72  309729  309720
      72  309741  309732      72  309753  309744      72  309765  309756      72
  309777  309768      72  309789  309780      72  309801  309792      72  309813
  309804      72  309825  309816      72  309837  309828      72  309849  309840
      72  309861  309852      72  309873  309864      72  309885  309876      72
  309897  309888      72  309909  309900      72  309921  309912      72  309933
  309924      72  309945  309936      72  309957  309948      72  309969  309960
      72  309981  309972      72  309993  309984      72  310005  309996      72
  310017  310008      72  310029  310020      72  310041  310032      72  310053
  310044      72  310065  310056      72  310077  310068      72  310089  310080
      72  310101  310092      72  310113  310104      72  310125  310116      72
  310137  310128      72  310149  310140      72  310161  310152      72  310173
  310164      72  310185  310176      72  310197  310188      72  310209  310200
      72  310221  310212      72  310233  310224      72  310245  310236      72
  310257  310248      72  310269  310260      72  310281  310272      72  310293
  310284      72  310305  310296      72  310317  310308      72  310329  310320
      72  310341  310332      72  310353  310344      72  310365  310356      72
  310377  310368      72  310389  310380      72  310401  310392      72  310413
  310404      72  310425  310416      72  310437  310428      72  310449  310440
      72  310461  310452      72  310473  310464      72  310485  310476      72
  310497  310488      72  310509  310500      72  310521  310512      72  310533
  310524      72  310545  310536      72  310557  310548      72  310569  310560
      72  310581  310572      72  310593  310584      72  310605  310596      72
  310617  310608      72  310629  310620      72  310641  310632      72  310653
  310644      72  310665  310656      72  310677  310668      72  310689  310680
      72  310701  310692      72  310713  310704      72  310725  310716      72
  310737  310728      72  310749  310740      72  310761  310752      72  310773
  310764      72  310785  310776      72  310797  310788      72  310809  310800
      72  310821  310812      72  310833  310824      72  310845  310836      72
  310857  310848      72  310869  310860      72  310881  310872      72  310893
  310884      72  310905  310896      72  310917  310908      72  310929  310920
      72  310941  310932      72  310953  310944      72  310965  310956      72
  310977  310968      72  310989  310980      72  311001  310992      72  311013
  311004      72  311025  311016      72  311037  311028      72  311049  311040
      72  311061  311052      72  311073  311064      72  311085  311076      72
  311097  311088      72  311109  311100      72  311121  311112      72  311133
  311124      72  311145  311136      72  311157  311148      72  311169  311160
      72  311181  311172      72  311193  311184      72  311205  311196      72
  311217  311208      72  311229  311220      72  311241  311232      72  311253
  311244      72  311265  311256      72  311277  311268      72  311289  311280
      72  311301  311292      72  311313  311304      72  311325  311316      72
  311337  311328      72  311349  311340      72  311361  311352      72  311373
  311364      72  311385  311376      72  311397  311388      72  311409  311400
      72  311421  311412      72  311433  311424      72  311445  311436      72
  311457  311448      72  311469  311460      72  311481  311472      72  311493
  311484      72  311505  311496      72  311517  311508      72  311529  311520
      72  311541  311532      72  311553  311544      72  311565  311556      72
  311577  311568      72  311589  311580      72  311601  311592      72  311613
  311604      72  311625  311616      72  311637  311628      72  311649  311640
      72  311661  311652      72  311673  311664      72  311685  311676      72
  311697  311688      72  311709  311700      72  311721  311712      72  311733
  311724      72  311745  311736      72  311757  311748      72  311769  311760
      72  311781  311772      72  311793  311784      72  311805  311796      72
  311817  311808      72  311829  311820      72  311841  311832      72  311853
  311844      72  311865  311856      72  311877  311868      72  311889  311880
      72  311901  311892      72  311913  311904      72  311925  311916      72
  311937  311928      72  311949  311940      72  311961  311952      72  311973
  311964      72  311985  311976      72  311997  311988      72  312009  312000
      72  312021  312012      72  312033  312024      72  312045  312036      72
  312057  312048      72  312069  312060      72  312081  312072      72  312093
  312084      72  312105  312096      72  312117  312108      72  312129  312120
      72  312141  312132      72  312153  312144      72  312165  312156      72
  312177  312168      72  312189  312180      72  312201  312192      72  312213
  312204      72  312225  312216      72  312237  312228      72  312249  312240
      72  312261  312252      72  312273  312264      72  312285  312276      72
  312297  312288      72  312309  312300      72  312321  312312      72  312333
  312324      72  312345  312336      72  312357  312348      72  312369  312360
      72  312381  312372      72  312393  312384      72  312405  312396      72
  312417  312408      72  312429  312420      72  312441  312432      72  312453
  312444      72  312465  312456      72  312477  312468      72  312489  312480
      72  312501  312492      72  312513  312504      72  312525  312516      72
  312537  312528      72  312549  312540      72  312561  312552      72  312573
  312564      72  312585  312576      72  312597  312588      72  312609  312600
      72  312621  312612      72  312633  312624      72  312645  312636      72
  312657  312648      72  312669  312660      72  312681  312672      72  312693
  312684      72  312705  312696      72  312717  312708      72  312729  312720
      72  312741  312732      72  312753  312744      72  312765  312756      72
  312777  312768      72  312789  312780      72  312801  312792      72  312813
  312804      72  312825  312816      72  312837  312828      72  312849  312840
      72  312861  312852      72  312873  312864      72  312885  312876      72
  312897  312888      72  312909  312900      72  312921  312912      72  312933
  312924      72  312945  312936      72  312957  312948      72  312969  312960
      72  312981  312972      72  312993  312984      72  313005  312996      72
  313017  313008      72  313029  313020      72  313041  313032      72  313053
  313044      72  313065  313056      72  313077  313068      72  313089  313080
      72  313101  313092      72  313113  313104      72  313125  313116      72
  313137  313128      72  313149  313140      72  313161  313152      72  313173
  313164      72  313185  313176      72  313197  313188      72  313209  313200
      72  313221  313212      72  313233  313224      72  313245  313236      72
  313257  313248      72  313269  313260      72  313281  313272      72  313293
  313284      72  313305  313296      72  313317  313308      72  313329  313320
      72  313341  313332      72  313353  313344      72  313365  313356      72
  313377  313368      72  313389  313380      72  313401  313392      72  313413
  313404      72  313425  313416      72  313437  313428      72  313449  313440
      72  313461  313452      72  313473  313464      72  313485  313476      72
  313497  313488      72  313509  313500      72  313521  313512      72  313533
  313524      72  313545  313536      72  313557  313548      72  313569  313560
      72  313581  313572      72  313593  313584      72  313605  313596      72
  313617  313608      72  313629  313620      72  313641  313632      72  313653
  313644      72  313665  313656      72  313677  313668      72  313689  313680
      72  313701  313692      72  313713  313704      72  313725  313716      72
  313737  313728      72  313749  313740      72  313761  313752      72  313773
  313764      72  313785  313776      72  313797  313788      72  313809  313800
      72  313821  313812      72  313833  313824      72  313845  313836      72
  313857  313848      72  313869  313860      72  313881  313872      72  313893
  313884      72  313905  313896      72  313917  313908      72  313929  313920
      72  313941  313932      72  313953  313944      72  313965  313956      72
  313977  313968      72  313989  313980      72  314001  313992      72  314013
  314004      72  314025  314016      72  314037  314028      72  314049  314040
      72  314061  314052      72  314073  314064      72  314085  314076      72
  314097  314088      72  314109  314100      72  314121  314112      72  314133
  314124      72  314145  314136      72  314157  314148      72  314169  314160
      72  314181  314172      72  314193  314184      72  314205  314196      72
  314217  314208      72  314229  314220      72  314241  314232      72  314253
  314244      72  314265  314256      72  314277  314268      72  314289  314280
      72  314301  314292      72  314313  314304      72  314325  314316      72
  314337  314328      72  314349  314340      72  314361  314352      72  314373
  314364      72  314385  314376      72  314397  314388      72  314409  314400
      72  314421  314412      72  314433  314424      72  314445  314436      72
  314457  314448      72  314469  314460      72  314481  314472      72  314493
  314484      72  314505  314496      72  314517  314508      72  314529  314520
      72  314541  314532      72  314553  314544      72  314565  314556      72
  314577  314568      72  314589  314580      72  314601  314592      72  314613
  314604      72  314625  314616      72  314637  314628      72  314649  314640
      72  314661  314652      72  314673  314664      72  314685  314676      72
  314697  314688      72  314709  314700      72  314721  314712      72  314733
  314724      72  314745  314736      72  314757  314748      72  314769  314760
      72  314781  314772      72  314793  314784      72  314805  314796      72
  314817  314808      72  314829  314820      72  314841  314832      72  314853
  314844      72  314865  314856      72  314877  314868      72  314889  314880
      72  314901  314892      72  314913  314904      72  314925  314916      72
  314937  314928      72  314949  314940      72  314961  314952      72  314973
  314964      72  314985  314976      72  314997  314988      72  315009  315000
      72  315021  315012      72  315033  315024      72  315045  315036      72
  315057  315048      72  315069  315060      72  315081  315072      72  315093
  315084      72  315105  315096      72  315117  315108      72  315129  315120
      72  315141  315132      72  315153  315144      72  315165  315156      72
  315177  315168      72  315189  315180      72  315201  315192      72  315213
  315204      72  315225  315216      72  315237  315228      72  315249  315240
      72  315261  315252      72  315273  315264      72  315285  315276      72
  315297  315288      72  315309  315300      72  315321  315312      72  315333
  315324      72  315345  315336      72  315357  315348      72  315369  315360
      72  315381  315372      72  315393  315384      72  315405  315396      72
  315417  315408      72  315429  315420      72  315441  315432      72  315453
  315444      72  315465  315456      72  315477  315468      72  315489  315480
      72  315501  315492      72  315513  315504      72  315525  315516      72
  315537  315528      72  315549  315540      72  315561  315552      72  315573
  315564      72  315585  315576      72  315597  315588      72  315609  315600
      72  315621  315612      72  315633  315624      72  315645  315636      72
  315657  315648      72  315669  315660      72  315681  315672      72  315693
  315684      72  315705  315696      72  315717  315708      72  315729  315720
      72  315741  315732      72  315753  315744      72  315765  315756      72
  315777  315768      72  315789  315780      72  315801  315792      72  315813
  315804      72  315825  315816      72  315837  315828      72  315849  315840
      72  315861  315852      72  315873  315864      72  315885  315876      72
  315897  315888      72  315909  315900      72  315921  315912      72  315933
  315924      72  315945  315936      72  315957  315948      72  315969  315960
      72  315981  315972      72  315993  315984      72  316005  315996      72
  316017  316008      72  316029  316020      72  316041  316032      72  316053
  316044      72  316065  316056      72  316077  316068      72  316089  316080
      72  316101  316092      72  316113  316104      72  316125  316116      72
  316137  316128      72  316149  316140      72  316161  316152      72  316173
  316164      72  316185  316176      72  316197  316188      72  316209  316200
      72  316221  316212      72  316233  316224      72  316245  316236      72
  316257  316248      72  316269  316260      72  316281  316272      72  316293
  316284      72  316305  316296      72  316317  316308      72  316329  316320
      72  316341  316332      72  316353  316344      72  316365  316356      72
  316377  316368      72  316389  316380      72  316401  316392      72  316413
  316404      72  316425  316416      72  316437  316428      72  316449  316440
      72  316461  316452      72  316473  316464      72  316485  316476      72
  316497  316488      72  316509  316500      72  316521  316512      72  316533
  316524      72  316545  316536      72  316557  316548      72  316569  316560
      72  316581  316572      72  316593  316584      72  316605  316596      72
  316617  316608      72  316629  316620      72  316641  316632      72  316653
  316644      72  316665  316656      72  316677  316668      72  316689  316680
      72  316701  316692      72  316713  316704      72  316725  316716      72
  316737  316728      72  316749  316740      72  316761  316752      72  316773
  316764      72  316785  316776      72  316797  316788      72  316809  316800
      72  316821  316812      72  316833  316824      72  316845  316836      72
  316857  316848      72  316869  316860      72  316881  316872      72  316893
  316884      72  316905  316896      72  316917  316908      72  316929  316920
      72  316941  316932      72  316953  316944      72  316965  316956      72
  316977  316968      72  316989  316980      72  317001  316992      72  317013
  317004      72  317025  317016      72  317037  317028      72  317049  317040
      72  317061  317052      72  317073  317064      72  317085  317076      72
  317097  317088      72  317109  317100      72  317121  317112      72  317133
  317124      72  317145  317136      72  317157  317148      72  317169  317160
      72  317181  317172      72  317193  317184      72  317205  317196      72
  317217  317208      72  317229  317220      72  317241  317232      72  317253
  317244      72  317265  317256      72  317277  317268      72  317289  317280
      72  317301  317292      72  317313  317304      72  317325  317316      72
  317337  317328      72  317349  317340      72  317361  317352      72  317373
  317364      72  317385  317376      72  317397  317388      72  317409  317400
      72  317421  317412      72  317433  317424      72  317445  317436      72
  317457  317448      72  317469  317460      72  317481  317472      72  317493
  317484      72  317505  317496      72  317517  317508      72  317529  317520
      72  317541  317532      72  317553  317544      72  317565  317556      72
  317577  317568      72  317589  317580      72  317601  317592      72  317613
  317604      72  317625  317616      72  317637  317628      72  317649  317640
      72  317661  317652      72  317673  317664      72  317685  317676      72
  317697  317688      72  317709  317700      72  317721  317712      72  317733
  317724      72  317745  317736      72  317757  317748      72  317769  317760
      72  317781  317772      72  317793  317784      72  317805  317796      72
  317817  317808      72  317829  317820      72  317841  317832      72  317853
  317844      72  317865  317856      72  317877  317868      72  317889  317880
      72  317901  317892      72  317913  317904      72  317925  317916      72
  317937  317928      72  317949  317940      72  317961  317952      72  317973
  317964      72  317985  317976      72  317997  317988      72  318009  318000
      72  318021  318012      72  318033  318024      72  318045  318036      72
  318057  318048      72  318069  318060      72  318081  318072      72  318093
  318084      72  318105  318096      72  318117  318108      72  318129  318120
      72  318141  318132      72  318153  318144      72  318165  318156      72
  318177  318168      72  318189  318180      72  318201  318192      72  318213
  318204      72  318225  318216      72  318237  318228      72  318249  318240
      72  318261  318252      72  318273  318264      72  318285  318276      72
  318297  318288      72  318309  318300      72  318321  318312      72  318333
  318324      72  318345  318336      72  318357  318348      72  318369  318360
      72  318381  318372      72  318393  318384      72  318405  318396      72
  318417  318408      72  318429  318420      72  318441  318432      72  318453
  318444      72  318465  318456      72  318477  318468      72  318489  318480
      72  318501  318492      72  318513  318504      72  318525  318516      72
  318537  318528      72  318549  318540      72  318561  318552      72  318573
  318564      72  318585  318576      72  318597  318588      72  318609  318600
      72  318621  318612      72  318633  318624      72  318645  318636      72
  318657  318648      72  318669  318660      72  318681  318672      72  318693
  318684      72  318705  318696      72  318717  318708      72  318729  318720
      72  318741  318732      72  318753  318744      72  318765  318756      72
  318777  318768      72  318789  318780      72  318801  318792      72  318813
  318804      72  318825  318816      72  318837  318828      72  318849  318840
      72  318861  318852      72  318873  318864      72  318885  318876      72
  318897  318888      72  318909  318900      72  318921  318912      72  318933
  318924      72  318945  318936      72  318957  318948      72  318969  318960
      72  318981  318972      72  318993  318984      72  319005  318996      72
  319017  319008      72  319029  319020      72  319041  319032      72  319053
  319044      72  319065  319056      72  319077  319068      72  319089  319080
      72  319101  319092      72  319113  319104      72  319125  319116      72
  319137  319128      72  319149  319140      72  319161  319152      72  319173
  319164      72  319185  319176      72  319197  319188      72  319209  319200
      72  319221  319212      72  319233  319224      72  319245  319236      72
  319257  319248      72  319269  319260      72  319281  319272      72  319293
  319284      72  319305  319296      72  319317  319308      72  319329  319320
      72  319341  319332      72  319353  319344      72  319365  319356      72
  319377  319368      72  319389  319380      72  319401  319392      72  319413
  319404      72  319425  319416      72  319437  319428      72  319449  319440
      72  319461  319452      72  319473  319464      72  319485  319476      72
  319497  319488      72  319509  319500      72  319521  319512      72  319533
  319524      72  319545  319536      72  319557  319548      72  319569  319560
      72  319581  319572      72  319593  319584      72  319605  319596      72
  319617  319608      72  319629  319620      72  319641  319632      72  319653
  319644      72  319665  319656      72  319677  319668      72  319689  319680
      72  319701  319692      72  319713  319704      72  319725  319716      72
  319737  319728      72  319749  319740      72  319761  319752      72  319773
  319764      72  319785  319776      72  319797  319788      72  319809  319800
      72  319821  319812      72  319833  319824      72  319845  319836      72
  319857  319848      72  319869  319860      72  319881  319872      72  319893
  319884      72  319905  319896      72  319917  319908      72  319929  319920
      72  319941  319932      72  319953  319944      72  319965  319956      72
  319977  319968      72  319989  319980      72  320001  319992      72  320013
  320004      72  320025  320016      72  320037  320028      72  320049  320040
      72  320061  320052      72  320073  320064      72  320085  320076      72
  320097  320088      72  320109  320100      72  320121  320112      72  320133
  320124      72  320145  320136      72  320157  320148      72  320169  320160
      72  320181  320172      72  320193  320184      72  320205  320196      72
  320217  320208      72  320229  320220      72  320241  320232      72  320253
  320244      72  320265  320256      72  320277  320268      72  320289  320280
      72  320301  320292      72  320313  320304      72  320325  320316      72
  320337  320328      72  320349  320340      72  320361  320352      72  320373
  320364      72  320385  320376      72  320397  320388      72  320409  320400
      72  320421  320412      72  320433  320424      72  320445  320436      72
  320457  320448      72  320469  320460      72  320481  320472      72  320493
  320484      72  320505  320496      72  320517  320508      72  320529  320520
      72  320541  320532      72  320553  320544      72  320565  320556      72
  320577  320568      72  320589  320580      72  320601  320592      72  320613
  320604      72  320625  320616      72  320637  320628      72  320649  320640
      72  320661  320652      72  320673  320664      72  320685  320676      72
  320697  320688      72  320709  320700      72  320721  320712      72  320733
  320724      72  320745  320736      72  320757  320748      72  320769  320760
      72  320781  320772      72  320793  320784      72  320805  320796      72
  320817  320808      72  320829  320820      72  320841  320832      72  320853
  320844      72  320865  320856      72  320877  320868      72  320889  320880
      72  320901  320892      72  320913  320904      72  320925  320916      72
  320937  320928      72  320949  320940      72  320961  320952      72  320973
  320964      72  320985  320976      72  320997  320988      72  321009  321000
      72  321021  321012      72  321033  321024      72  321045  321036      72
  321057  321048      72  321069  321060      72  321081  321072      72  321093
  321084      72  321105  321096      72  321117  321108      72  321129  321120
      72  321141  321132      72  321153  321144      72  321165  321156      72
  321177  321168      72  321189  321180      72  321201  321192      72  321213
  321204      72  321225  321216      72  321237  321228      72  321249  321240
      72  321261  321252      72  321273  321264      72  321285  321276      72
  321297  321288      72  321309  321300      72  321321  321312      72  321333
  321324      72  321345  321336      72  321357  321348      72  321369  321360
      72  321381  321372      72  321393  321384      72  321405  321396      72
  321417  321408      72  321429  321420      72  321441  321432      72  321453
  321444      72  321465  321456      72  321477  321468      72  321489  321480
      72  321501  321492      72  321513  321504      72  321525  321516      72
  321537  321528      72  321549  321540      72  321561  321552      72  321573
  321564      72  321585  321576      72  321597  321588      72  321609  321600
      72  321621  321612      72  321633  321624      72  321645  321636      72
  321657  321648      72  321669  321660      72  321681  321672      72  321693
  321684      72  321705  321696      72  321717  321708      72  321729  321720
      72  321741  321732      72  321753  321744      72  321765  321756      72
  321777  321768      72  321789  321780      72  321801  321792      72  321813
  321804      72  321825  321816      72  321837  321828      72  321849  321840
      72  321861  321852      72  321873  321864      72  321885  321876      72
  321897  321888      72  321909  321900      72  321921  321912      72  321933
  321924      72  321945  321936      72  321957  321948      72  321969  321960
      72  321981  321972      72  321993  321984      72  322005  321996      72
  322017  322008      72  322029  322020      72  322041  322032      72  322053
  322044      72  322065  322056      72  322077  322068      72  322089  322080
      72  322101  322092      72  322113  322104      72  322125  322116      72
  322137  322128      72  322149  322140      72  322161  322152      72  322173
  322164      72  322185  322176      72  322197  322188      72  322209  322200
      72  322221  322212      72  322233  322224      72  322245  322236      72
  322257  322248      72  322269  322260      72  322281  322272      72  322293
  322284      72  322305  322296      72  322317  322308      72  322329  322320
      72  322341  322332      72  322353  322344      72  322365  322356      72
  322377  322368      72  322389  322380      72  322401  322392      72  322413
  322404      72  322425  322416      72  322437  322428      72  322449  322440
      72  322461  322452      72  322473  322464      72  322485  322476      72
  322497  322488      72  322509  322500      72  322521  322512      72  322533
  322524      72  322545  322536      72  322557  322548      72  322569  322560
      72  322581  322572      72  322593  322584      72  322605  322596      72
  322617  322608      72  322629  322620      72  322641  322632      72  322653
  322644      72  322665  322656      72  322677  322668      72  322689  322680
      72  322701  322692      72  322713  322704      72  322725  322716      72
  322737  322728      72  322749  322740      72  322761  322752      72  322773
  322764      72  322785  322776      72  322797  322788      72  322809  322800
      72  322821  322812      72  322833  322824      72  322845  322836      72
  322857  322848      72  322869  322860      72  322881  322872      72  322893
  322884      72  322905  322896      72  322917  322908      72  322929  322920
      72  322941  322932      72  322953  322944      72  322965  322956      72
  322977  322968      72  322989  322980      72  323001  322992      72  323013
  323004      72  323025  323016      72  323037  323028      72  323049  323040
      72  323061  323052      72  323073  323064      72  323085  323076      72
  323097  323088      72  323109  323100      72  323121  323112      72  323133
  323124      72  323145  323136      72  323157  323148      72  323169  323160
      72  323181  323172      72  323193  323184      72  323205  323196      72
  323217  323208      72  323229  323220      72  323241  323232      72  323253
  323244      72  323265  323256      72  323277  323268      72  323289  323280
      72  323301  323292      72  323313  323304      72  323325  323316      72
  323337  323328      72  323349  323340      72  323361  323352      72  323373
  323364      72  323385  323376      72  323397  323388      72  323409  323400
      72  323421  323412      72  323433  323424      72  323445  323436      72
  323457  323448      72  323469  323460      72  323481  323472      72  323493
  323484      72  323505  323496      72  323517  323508      72  323529  323520
      72  323541  323532      72  323553  323544      72  323565  323556      72
  323577  323568      72  323589  323580      72  323601  323592      72  323613
  323604      72  323625  323616      72  323637  323628      72  323649  323640
      72  323661  323652      72  323673  323664      72  323685  323676      72
  323697  323688      72  323709  323700      72  323721  323712      72  323733
  323724      72  323745  323736      72  323757  323748      72  323769  323760
      72  323781  323772      72  323793  323784      72  323805  323796      72
  323817  323808      72  323829  323820      72  323841  323832      72  323853
  323844      72  323865  323856      72  323877  323868      72  323889  323880
      72  323901  323892      72  323913  323904      72  323925  323916      72
  323937  323928      72  323949  323940      72  323961  323952      72  323973
  323964      72  323985  323976      72  323997  323988      72  324009  324000
      72  324021  324012      72  324033  324024      72  324045  324036      72
  324057  324048      72  324069  324060      72  324081  324072      72  324093
  324084      72  324105  324096      72  324117  324108      72  324129  324120
      72  324141  324132      72  324153  324144      72  324165  324156      72
  324177  324168      72  324189  324180      72  324201  324192      72  324213
  324204      72  324225  324216      72  324237  324228      72  324249  324240
      72  324261  324252      72  324273  324264      72  324285  324276      72
  324297  324288      72  324309  324300      72  324321  324312      72  324333
  324324      72  324345  324336      72  324357  324348      72  324369  324360
      72  324381  324372      72  324393  324384      72  324405  324396      72
  324417  324408      72  324429  324420      72  324441  324432      72  324453
  324444      72  324465  324456      72  324477  324468      72  324489  324480
      72  324501  324492      72  324513  324504      72  324525  324516      72
  324537  324528      72  324549  324540      72  324561  324552      72  324573
  324564      72  324585  324576      72  324597  324588      72  324609  324600
      72  324621  324612      72  324633  324624      72  324645  324636      72
  324657  324648      72  324669  324660      72  324681  324672      72  324693
  324684      72  324705  324696      72  324717  324708      72  324729  324720
      72  324741  324732      72  324753  324744      72  324765  324756      72
  324777  324768      72  324789  324780      72  324801  324792      72  324813
  324804      72  324825  324816      72  324837  324828      72  324849  324840
      72  324861  324852      72  324873  324864      72  324885  324876      72
  324897  324888      72  324909  324900      72  324921  324912      72  324933
  324924      72  324945  324936      72  324957  324948      72  324969  324960
      72  324981  324972      72  324993  324984      72  325005  324996      72
  325017  325008      72  325029  325020      72  325041  325032      72  325053
  325044      72  325065  325056      72  325077  325068      72  325089  325080
      72  325101  325092      72  325113  325104      72  325125  325116      72
  325137  325128      72  325149  325140      72  325161  325152      72  325173
  325164      72  325185  325176      72  325197  325188      72  325209  325200
      72  325221  325212      72  325233  325224      72  325245  325236      72
  325257  325248      72  325269  325260      72  325281  325272      72  325293
  325284      72  325305  325296      72  325317  325308      72  325329  325320
      72  325341  325332      72  325353  325344      72  325365  325356      72
  325377  325368      72  325389  325380      72  325401  325392      72  325413
  325404      72  325425  325416      72  325437  325428      72  325449  325440
      72  325461  325452      72  325473  325464      72  325485  325476      72
  325497  325488      72  325509  325500      72  325521  325512      72  325533
  325524      72  325545  325536      72  325557  325548      72  325569  325560
      72  325581  325572      72  325593  325584      72  325605  325596      72
  325617  325608      72  325629  325620      72  325641  325632      72  325653
  325644      72  325665  325656      72  325677  325668      72  325689  325680
      72  325701  325692      72  325713  325704      72  325725  325716      72
  325737  325728      72  325749  325740      72  325761  325752      72  325773
  325764      72  325785  325776      72  325797  325788      72  325809  325800
      72  325821  325812      72  325833  325824      72  325845  325836      72
  325857  325848      72  325869  325860      72  325881  325872      72  325893
  325884      72  325905  325896      72  325917  325908      72  325929  325920
      72  325941  325932      72  325953  325944      72  325965  325956      72
  325977  325968      72  325989  325980      72  326001  325992      72  326013
  326004      72  326025  326016      72  326037  326028      72  326049  326040
      72  326061  326052      72  326073  326064      72  326085  326076      72
  326097  326088      72  326109  326100      72  326121  326112      72  326133
  326124      72  326145  326136      72  326157  326148      72  326169  326160
      72  326181  326172      72  326193  326184      72  326205  326196      72
  326217  326208      72  326229  326220      72  326241  326232      72  326253
  326244      72  326265  326256      72  326277  326268      72  326289  326280
      72  326301  326292      72  326313  326304      72  326325  326316      72
  326337  326328      72  326349  326340      72  326361  326352      72  326373
  326364      72  326385  326376      72  326397  326388      72  326409  326400
      72  326421  326412      72  326433  326424      72  326445  326436      72
  326457  326448      72  326469  326460      72  326481  326472      72  326493
  326484      72  326505  326496      72  326517  326508      72  326529  326520
      72  326541  326532      72  326553  326544      72  326565  326556      72
  326577  326568      72  326589  326580      72  326601  326592      72  326613
  326604      72  326625  326616      72  326637  326628      72  326649  326640
      72  326661  326652      72  326673  326664      72  326685  326676      72
  326697  326688      72  326709  326700      72  326721  326712      72  326733
  326724      72  326745  326736      72  326757  326748      72  326769  326760
      72  326781  326772      72  326793  326784      72  326805  326796      72
  326817  326808      72  326829  326820      72  326841  326832      72  326853
  326844      72  326865  326856      72  326877  326868      72  326889  326880
      72  326901  326892      72  326913  326904      72  326925  326916      72
  326937  326928      72  326949  326940      72  326961  326952      72  326973
  326964      72  326985  326976      72  326997  326988      72  327009  327000
      72  327021  327012      72  327033  327024      72  327045  327036      72
  327057  327048      72  327069  327060      72  327081  327072      72  327093
  327084      72  327105  327096      72  327117  327108      72  327129  327120
      72  327141  327132      72  327153  327144      72  327165  327156      72
  327177  327168      72  327189  327180      72  327201  327192      72  327213
  327204      72  327225  327216      72  327237  327228      72  327249  327240
      72  327261  327252      72  327273  327264      72  327285  327276      72
  327297  327288      72  327309  327300      72  327321  327312      72  327333
  327324      72  327345  327336      72  327357  327348      72  327369  327360
      72  327381  327372      72  327393  327384      72  327405  327396      72
  327417  327408      72  327429  327420      72  327441  327432      72  327453
  327444      72  327465  327456      72  327477  327468      72  327489  327480
      72  327501  327492      72  327513  327504      72  327525  327516      72
  327537  327528      72  327549  327540      72  327561  327552      72  327573
  327564      72  327585  327576      72  327597  327588      72  327609  327600
      72  327621  327612      72  327633  327624      72  327645  327636      72
  327657  327648      72  327669  327660      72  327681  327672      72  327693
  327684      72  327705  327696      72  327717  327708      72  327729  327720
      72  327741  327732      72  327753  327744      72  327765  327756      72
  327777  327768      72  327789  327780      72  327801  327792      72  327813
  327804      72  327825  327816      72  327837  327828      72  327849  327840
      72  327861  327852      72  327873  327864      72  327885  327876      72
  327897  327888      72  327909  327900      72  327921  327912      72  327933
  327924      72  327945  327936      72  327957  327948      72  327969  327960
      72  327981  327972      72  327993  327984      72  328005  327996      72
  328017  328008      72  328029  328020      72  328041  328032      72  328053
  328044      72  328065  328056      72  328077  328068      72  328089  328080
      72  328101  328092      72  328113  328104      72  328125  328116      72
  328137  328128      72  328149  328140      72  328161  328152      72  328173
  328164      72  328185  328176      72  328197  328188      72  328209  328200
      72  328221  328212      72  328233  328224      72  328245  328236      72
  328257  328248      72  328269  328260      72  328281  328272      72  328293
  328284      72  328305  328296      72  328317  328308      72  328329  328320
      72  328341  328332      72  328353  328344      72  328365  328356      72
  328377  328368      72  328389  328380      72  328401  328392      72  328413
  328404      72  328425  328416      72  328437  328428      72  328449  328440
      72  328461  328452      72  328473  328464      72  328485  328476      72
  328497  328488      72  328509  328500      72  328521  328512      72  328533
  328524      72  328545  328536      72  328557  328548      72  328569  328560
      72  328581  328572      72  328593  328584      72  328605  328596      72
  328617  328608      72  328629  328620      72  328641  328632      72  328653
  328644      72  328665  328656      72  328677  328668      72  328689  328680
      72  328701  328692      72  328713  328704      72  328725  328716      72
  328737  328728      72  328749  328740      72  328761  328752      72  328773
  328764      72  328785  328776      72  328797  328788      72  328809  328800
      72  328821  328812      72  328833  328824      72  328845  328836      72
  328857  328848      72  328869  328860      72  328881  328872      72  328893
  328884      72  328905  328896      72  328917  328908      72  328929  328920
      72  328941  328932      72  328953  328944      72  328965  328956      72
  328977  328968      72  328989  328980      72  329001  328992      72  329013
  329004      72  329025  329016      72  329037  329028      72  329049  329040
      72  329061  329052      72  329073  329064      72  329085  329076      72
  329097  329088      72  329109  329100      72  329121  329112      72  329133
  329124      72  329145  329136      72  329157  329148      72  329169  329160
      72  329181  329172      72  329193  329184      72  329205  329196      72
  329217  329208      72  329229  329220      72  329241  329232      72  329253
  329244      72  329265  329256      72  329277  329268      72  329289  329280
      72  329301  329292      72  329313  329304      72  329325  329316      72
  329337  329328      72  329349  329340      72  329361  329352      72  329373
  329364      72  329385  329376      72  329397  329388      72  329409  329400
      72  329421  329412      72  329433  329424      72  329445  329436      72
  329457  329448      72  329469  329460      72  329481  329472      72  329493
  329484      72  329505  329496      72  329517  329508      72  329529  329520
      72  329541  329532      72  329553  329544      72  329565  329556      72
  329577  329568      72  329589  329580      72  329601  329592      72  329613
  329604      72  329625  329616      72  329637  329628      72  329649  329640
      72  329661  329652      72  329673  329664      72  329685  329676      72
  329697  329688      72  329709  329700      72  329721  329712      72  329733
  329724      72  329745  329736      72  329757  329748      72  329769  329760
      72  329781  329772      72  329793  329784      72  329805  329796      72
  329817  329808      72  329829  329820      72  329841  329832      72  329853
  329844      72  329865  329856      72  329877  329868      72  329889  329880
      72  329901  329892      72  329913  329904      72  329925  329916      72
  329937  329928      72  329949  329940      72  329961  329952      72  329973
  329964      72  329985  329976      72  329997  329988      72  330009  330000
      72  330021  330012      72  330033  330024      72  330045  330036      72
  330057  330048      72  330069  330060      72  330081  330072      72  330093
  330084      72  330105  330096      72  330117  330108      72  330129  330120
      72  330141  330132      72  330153  330144      72  330165  330156      72
  330177  330168      72  330189  330180      72  330201  330192      72  330213
  330204      72  330225  330216      72  330237  330228      72  330249  330240
      72  330261  330252      72  330273  330264      72  330285  330276      72
  330297  330288      72  330309  330300      72  330321  330312      72  330333
  330324      72  330345  330336      72  330357  330348      72  330369  330360
      72  330381  330372      72  330393  330384      72  330405  330396      72
  330417  330408      72  330429  330420      72  330441  330432      72  330453
  330444      72  330465  330456      72  330477  330468      72  330489  330480
      72  330501  330492      72  330513  330504      72  330525  330516      72
  330537  330528      72  330549  330540      72  330561  330552      72  330573
  330564      72  330585  330576      72  330597  330588      72  330609  330600
      72  330621  330612      72  330633  330624      72  330645  330636      72
  330657  330648      72  330669  330660      72  330681  330672      72  330693
  330684      72  330705  330696      72  330717  330708      72  330729  330720
      72  330741  330732      72  330753  330744      72  330765  330756      72
  330777  330768      72  330789  330780      72  330801  330792      72  330813
  330804      72  330825  330816      72  330837  330828      72  330849  330840
      72  330861  330852      72  330873  330864      72  330885  330876      72
  330897  330888      72  330909  330900      72  330921  330912      72  330933
  330924      72  330945  330936      72  330957  330948      72  330969  330960
      72  330981  330972      72  330993  330984      72  331005  330996      72
  331017  331008      72  331029  331020      72  331041  331032      72  331053
  331044      72  331065  331056      72  331077  331068      72  331089  331080
      72  331101  331092      72  331113  331104      72  331125  331116      72
  331137  331128      72  331149  331140      72  331161  331152      72  331173
  331164      72  331185  331176      72  331197  331188      72  331209  331200
      72  331221  331212      72  331233  331224      72  331245  331236      72
  331257  331248      72  331269  331260      72  331281  331272      72  331293
  331284      72  331305  331296      72  331317  331308      72  331329  331320
      72  331341  331332      72  331353  331344      72  331365  331356      72
  331377  331368      72  331389  331380      72  331401  331392      72  331413
  331404      72  331425  331416      72  331437  331428      72  331449  331440
      72  331461  331452      72  331473  331464      72  331485  331476      72
  331497  331488      72  331509  331500      72  331521  331512      72  331533
  331524      72  331545  331536      72  331557  331548      72  331569  331560
      72  331581  331572      72  331593  331584      72  331605  331596      72
  331617  331608      72  331629  331620      72  331641  331632      72  331653
  331644      72  331665  331656      72  331677  331668      72  331689  331680
      72  331701  331692      72  331713  331704      72  331725  331716      72
  331737  331728      72  331749  331740      72  331761  331752      72  331773
  331764      72  331785  331776      72  331797  331788      72  331809  331800
      72  331821  331812      72  331833  331824      72  331845  331836      72
  331857  331848      72  331869  331860      72  331881  331872      72  331893
  331884      72  331905  331896      72  331917  331908      72  331929  331920
      72  331941  331932      72  331953  331944      72  331965  331956      72
  331977  331968      72  331989  331980      72  332001  331992      72  332013
  332004      72  332025  332016      72  332037  332028      72  332049  332040
      72  332061  332052      72  332073  332064      72  332085  332076      72
  332097  332088      72  332109  332100      72  332121  332112      72  332133
  332124      72  332145  332136      72  332157  332148      72  332169  332160
      72  332181  332172      72  332193  332184      72  332205  332196      72
  332217  332208      72  332229  332220      72  332241  332232      72  332253
  332244      72  332265  332256      72  332277  332268      72  332289  332280
      72  332301  332292      72  332313  332304      72  332325  332316      72
  332337  332328      72  332349  332340      72  332361  332352      72  332373
  332364      72  332385  332376      72  332397  332388      72  332409  332400
      72  332421  332412      72  332433  332424      72  332445  332436      72
  332457  332448      72  332469  332460      72  332481  332472      72  332493
  332484      72  332505  332496      72  332517  332508      72  332529  332520
      72  332541  332532      72  332553  332544      72  332565  332556      72
  332577  332568      72  332589  332580      72  332601  332592      72  332613
  332604      72  332625  332616      72  332637  332628      72  332649  332640
      72  332661  332652      72  332673  332664      72  332685  332676      72
  332697  332688      72  332709  332700      72  332721  332712      72  332733
  332724      72  332745  332736      72  332757  332748      72  332769  332760
      72  332781  332772      72  332793  332784      72  332805  332796      72
  332817  332808      72  332829  332820      72  332841  332832      72  332853
  332844      72  332865  332856      72  332877  332868      72  332889  332880
      72  332901  332892      72  332913  332904      72  332925  332916      72
  332937  332928      72  332949  332940      72  332961  332952      72  332973
  332964      72  332985  332976      72  332997  332988      72  333009  333000
      72  333021  333012      72  333033  333024      72  333045  333036      72
  333057  333048      72  333069  333060      72  333081  333072      72  333093
  333084      72  333105  333096      72  333117  333108      72  333129  333120
      72  333141  333132      72  333153  333144      72  333165  333156      72
  333177  333168      72  333189  333180      72  333201  333192      72  333213
  333204      72  333225  333216      72  333237  333228      72  333249  333240
      72  333261  333252      72  333273  333264      72  333285  333276      72
  333297  333288      72  333309  333300      72  333321  333312      72  333333
  333324      72  333345  333336      72  333357  333348      72  333369  333360
      72  333381  333372      72  333393  333384      72  333405  333396      72
  333417  333408      72  333429  333420      72  333441  333432      72  333453
  333444      72  333465  333456      72  333477  333468      72  333489  333480
      72  333501  333492      72  333513  333504      72  333525  333516      72
  333537  333528      72  333549  333540      72  333561  333552      72  333573
  333564      72  333585  333576      72  333597  333588      72  333609  333600
      72  333621  333612      72  333633  333624      72  333645  333636      72
  333657  333648      72  333669  333660      72  333681  333672      72  333693
  333684      72  333705  333696      72  333717  333708      72  333729  333720
      72  333741  333732      72  333753  333744      72  333765  333756      72
  333777  333768      72  333789  333780      72  333801  333792      72  333813
  333804      72  333825  333816      72  333837  333828      72  333849  333840
      72  333861  333852      72  333873  333864      72  333885  333876      72
  333897  333888      72  333909  333900      72  333921  333912      72  333933
  333924      72  333945  333936      72  333957  333948      72  333969  333960
      72  333981  333972      72  333993  333984      72  334005  333996      72
  334017  334008      72  334029  334020      72  334041  334032      72  334053
  334044      72  334065  334056      72  334077  334068      72  334089  334080
      72  334101  334092      72  334113  334104      72  334125  334116      72
  334137  334128      72  334149  334140      72  334161  334152      72  334173
  334164      72  334185  334176      72  334197  334188      72  334209  334200
      72  334221  334212      72  334233  334224      72  334245  334236      72
  334257  334248      72  334269  334260      72  334281  334272      72  334293
  334284      72  334305  334296      72  334317  334308      72  334329  334320
      72  334341  334332      72  334353  334344      72  334365  334356      72
  334377  334368      72  334389  334380      72  334401  334392      72  334413
  334404      72  334425  334416      72  334437  334428      72  334449  334440
      72  334461  334452      72  334473  334464      72  334485  334476      72
  334497  334488      72  334509  334500      72  334521  334512      72  334533
  334524      72  334545  334536      72  334557  334548      72  334569  334560
      72  334581  334572      72  334593  334584      72  334605  334596      72
  334617  334608      72  334629  334620      72  334641  334632      72  334653
  334644      72  334665  334656      72  334677  334668      72  334689  334680
      72  334701  334692      72  334713  334704      72  334725  334716      72
  334737  334728      72  334749  334740      72  334761  334752      72  334773
  334764      72  334785  334776      72  334797  334788      72  334809  334800
      72  334821  334812      72  334833  334824      72  334845  334836      72
  334857  334848      72  334869  334860      72  334881  334872      72  334893
  334884      72  334905  334896      72  334917  334908      72  334929  334920
      72  334941  334932      72  334953  334944      72  334965  334956      72
  334977  334968      72  334989  334980      72  335001  334992      72  335013
  335004      72  335025  335016      72  335037  335028      72  335049  335040
      72  335061  335052      72  335073  335064      72  335085  335076      72
  335097  335088      72  335109  335100      72  335121  335112      72  335133
  335124      72  335145  335136      72  335157  335148      72  335169  335160
      72  335181  335172      72  335193  335184      72  335205  335196      72
  335217  335208      72  335229  335220      72  335241  335232      72  335253
  335244      72  335265  335256      72  335277  335268      72  335289  335280
      72  335301  335292      72  335313  335304      72  335325  335316      72
  335337  335328      72  335349  335340      72  335361  335352      72  335373
  335364      72  335385  335376      72  335397  335388      72  335409  335400
      72  335421  335412      72  335433  335424      72  335445  335436      72
  335457  335448      72  335469  335460      72  335481  335472      72  335493
  335484      72  335505  335496      72  335517  335508      72  335529  335520
      72  335541  335532      72  335553  335544      72  335565  335556      72
  335577  335568      72  335589  335580      72  335601  335592      72  335613
  335604      72  335625  335616      72  335637  335628      72  335649  335640
      72  335661  335652      72  335673  335664      72  335685  335676      72
  335697  335688      72  335709  335700      72  335721  335712      72  335733
  335724      72  335745  335736      72  335757  335748      72  335769  335760
      72  335781  335772      72  335793  335784      72  335805  335796      72
  335817  335808      72  335829  335820      72  335841  335832      72  335853
  335844      72  335865  335856      72  335877  335868      72  335889  335880
      72  335901  335892      72  335913  335904      72  335925  335916      72
  335937  335928      72  335949  335940      72  335961  335952      72  335973
  335964      72  335985  335976      72  335997  335988      72  336009  336000
      72  336021  336012      72  336033  336024      72  336045  336036      72
  336057  336048      72  336069  336060      72  336081  336072      72  336093
  336084      72  336105  336096      72  336117  336108      72  336129  336120
      72  336141  336132      72  336153  336144      72  336165  336156      72
  336177  336168      72  336189  336180      72  336201  336192      72  336213
  336204      72  336225  336216      72  336237  336228      72  336249  336240
      72  336261  336252      72  336273  336264      72  336285  336276      72
  336297  336288      72  336309  336300      72  336321  336312      72  336333
  336324      72  336345  336336      72  336357  336348      72  336369  336360
      72  336381  336372      72  336393  336384      72  336405  336396      72
  336417  336408      72  336429  336420      72  336441  336432      72  336453
  336444      72  336465  336456      72  336477  336468      72  336489  336480
      72  336501  336492      72  336513  336504      72  336525  336516      72
  336537  336528      72  336549  336540      72  336561  336552      72  336573
  336564      72  336585  336576      72  336597  336588      72  336609  336600
      72  336621  336612      72  336633  336624      72  336645  336636      72
  336657  336648      72  336669  336660      72  336681  336672      72  336693
  336684      72  336705  336696      72  336717  336708      72  336729  336720
      72  336741  336732      72  336753  336744      72  336765  336756      72
  336777  336768      72  336789  336780      72  336801  336792      72  336813
  336804      72  336825  336816      72  336837  336828      72  336849  336840
      72  336861  336852      72  336873  336864      72  336885  336876      72
  336897  336888      72  336909  336900      72  336921  336912      72  336933
  336924      72  336945  336936      72  336957  336948      72  336969  336960
      72  336981  336972      72  336993  336984      72  337005  336996      72
  337017  337008      72  337029  337020      72  337041  337032      72  337053
  337044      72  337065  337056      72  337077  337068      72  337089  337080
      72  337101  337092      72  337113  337104      72  337125  337116      72
  337137  337128      72  337149  337140      72  337161  337152      72  337173
  337164      72  337185  337176      72  337197  337188      72  337209  337200
      72  337221  337212      72  337233  337224      72  337245  337236      72
  337257  337248      72  337269  337260      72  337281  337272      72  337293
  337284      72  337305  337296      72  337317  337308      72  337329  337320
      72  337341  337332      72  337353  337344      72  337365  337356      72
  337377  337368      72  337389  337380      72  337401  337392      72  337413
  337404      72  337425  337416      72  337437  337428      72  337449  337440
      72  337461  337452      72  337473  337464      72  337485  337476      72
  337497  337488      72  337509  337500      72  337521  337512      72  337533
  337524      72  337545  337536      72  337557  337548      72  337569  337560
      72  337581  337572      72  337593  337584      72  337605  337596      72
  337617  337608      72  337629  337620      72  337641  337632      72  337653
  337644      72  337665  337656      72  337677  337668      72  337689  337680
      72  337701  337692      72  337713  337704      72  337725  337716      72
  337737  337728      72  337749  337740      72  337761  337752      72  337773
  337764      72  337785  337776      72  337797  337788      72  337809  337800
      72  337821  337812      72  337833  337824      72  337845  337836      72
  337857  337848      72  337869  337860      72  337881  337872      72  337893
  337884      72  337905  337896      72  337917  337908      72  337929  337920
      72  337941  337932      72  337953  337944      72  337965  337956      72
  337977  337968      72  337989  337980      72  338001  337992      72  338013
  338004      72  338025  338016      72  338037  338028      72  338049  338040
      72  338061  338052      72  338073  338064      72  338085  338076      72
  338097  338088      72  338109  338100      72  338121  338112      72  338133
  338124      72  338145  338136      72  338157  338148      72  338169  338160
      72  338181  338172      72  338193  338184      72  338205  338196      72
  338217  338208      72  338229  338220      72  338241  338232      72  338253
  338244      72  338265  338256      72  338277  338268      72  338289  338280
      72  338301  338292      72  338313  338304      72  338325  338316      72
  338337  338328      72  338349  338340      72  338361  338352      72  338373
  338364      72  338385  338376      72  338397  338388      72  338409  338400
      72  338421  338412      72  338433  338424      72  338445  338436      72
  338457  338448      72  338469  338460      72  338481  338472      72  338493
  338484      72  338505  338496      72  338517  338508      72  338529  338520
      72  338541  338532      72  338553  338544      72  338565  338556      72
  338577  338568      72  338589  338580      72  338601  338592      72  338613
  338604      72  338625  338616      72  338637  338628      72  338649  338640
      72  338661  338652      72  338673  338664      72  338685  338676      72
  338697  338688      72  338709  338700      72  338721  338712      72  338733
  338724      72  338745  338736      72  338757  338748      72  338769  338760
      72  338781  338772      72  338793  338784      72  338805  338796      72
  338817  338808      72  338829  338820      72  338841  338832      72  338853
  338844      72  338865  338856      72  338877  338868      72  338889  338880
      72  338901  338892      72  338913  338904      72  338925  338916      72
  338937  338928      72  338949  338940      72  338961  338952      72  338973
  338964      72  338985  338976      72  338997  338988      72  339009  339000
      72  339021  339012      72  339033  339024      72  339045  339036      72
  339057  339048      72  339069  339060      72  339081  339072      72  339093
  339084      72  339105  339096      72  339117  339108      72  339129  339120
      72  339141  339132      72  339153  339144      72  339165  339156      72
  339177  339168      72  339189  339180      72  339201  339192      72  339213
  339204      72  339225  339216      72  339237  339228      72  339249  339240
      72  339261  339252      72  339273  339264      72  339285  339276      72
  339297  339288      72  339309  339300      72  339321  339312      72  339333
  339324      72  339345  339336      72  339357  339348      72  339369  339360
      72  339381  339372      72  339393  339384      72  339405  339396      72
  339417  339408      72  339429  339420      72  339441  339432      72  339453
  339444      72  339465  339456      72  339477  339468      72  339489  339480
      72  339501  339492      72  339513  339504      72  339525  339516      72
  339537  339528      72  339549  339540      72  339561  339552      72  339573
  339564      72  339585  339576      72  339597  339588      72  339609  339600
      72  339621  339612      72  339633  339624      72  339645  339636      72
  339657  339648      72  339669  339660      72  339681  339672      72  339693
  339684      72  339705  339696      72  339717  339708      72  339729  339720
      72  339741  339732      72  339753  339744      72  339765  339756      72
  339777  339768      72  339789  339780      72  339801  339792      72  339813
  339804      72  339825  339816      72  339837  339828      72  339849  339840
      72  339861  339852      72  339873  339864      72  339885  339876      72
  339897  339888      72  339909  339900      72  339921  339912      72  339933
  339924      72  339945  339936      72  339957  339948      72  339969  339960
      72  339981  339972      72  339993  339984      72  340005  339996      72
  340017  340008      72  340029  340020      72  340041  340032      72  340053
  340044      72  340065  340056      72  340077  340068      72  340089  340080
      72  340101  340092      72  340113  340104      72  340125  340116      72
  340137  340128      72  340149  340140      72  340161  340152      72  340173
  340164      72  340185  340176      72  340197  340188      72  340209  340200
      72  340221  340212      72  340233  340224      72  340245  340236      72
  340257  340248      72  340269  340260      72  340281  340272      72  340293
  340284      72  340305  340296      72  340317  340308      72  340329  340320
      72  340341  340332      72  340353  340344      72  340365  340356      72
  340377  340368      72  340389  340380      72  340401  340392      72  340413
  340404      72  340425  340416      72  340437  340428      72  340449  340440
      72  340461  340452      72  340473  340464      72  340485  340476      72
  340497  340488      72  340509  340500      72  340521  340512      72  340533
  340524      72  340545  340536      72  340557  340548      72  340569  340560
      72  340581  340572      72  340593  340584      72  340605  340596      72
  340617  340608      72  340629  340620      72  340641  340632      72  340653
  340644      72  340665  340656      72  340677  340668      72  340689  340680
      72  340701  340692      72  340713  340704      72  340725  340716      72
  340737  340728      72  340749  340740      72  340761  340752      72  340773
  340764      72  340785  340776      72  340797  340788      72  340809  340800
      72  340821  340812      72  340833  340824      72  340845  340836      72
  340857  340848      72  340869  340860      72  340881  340872      72  340893
  340884      72  340905  340896      72  340917  340908      72  340929  340920
      72  340941  340932      72  340953  340944      72  340965  340956      72
  340977  340968      72  340989  340980      72  341001  340992      72  341013
  341004      72  341025  341016      72  341037  341028      72  341049  341040
      72  341061  341052      72  341073  341064      72  341085  341076      72
  341097  341088      72  341109  341100      72  341121  341112      72  341133
  341124      72  341145  341136      72  341157  341148      72  341169  341160
      72  341181  341172      72  341193  341184      72  341205  341196      72
  341217  341208      72  341229  341220      72  341241  341232      72  341253
  341244      72  341265  341256      72  341277  341268      72  341289  341280
      72  341301  341292      72  341313  341304      72  341325  341316      72
  341337  341328      72  341349  341340      72  341361  341352      72  341373
  341364      72  341385  341376      72  341397  341388      72  341409  341400
      72  341421  341412      72  341433  341424      72  341445  341436      72
  341457  341448      72  341469  341460      72  341481  341472      72  341493
  341484      72  341505  341496      72  341517  341508      72  341529  341520
      72  341541  341532      72  341553  341544      72  341565  341556      72
  341577  341568      72  341589  341580      72  341601  341592      72  341613
  341604      72  341625  341616      72  341637  341628      72  341649  341640
      72  341661  341652      72  341673  341664      72  341685  341676      72
  341697  341688      72  341709  341700      72  341721  341712      72  341733
  341724      72  341745  341736      72  341757  341748      72  341769  341760
      72  341781  341772      72  341793  341784      72  341805  341796      72
  341817  341808      72  341829  341820      72  341841  341832      72  341853
  341844      72  341865  341856      72  341877  341868      72  341889  341880
      72  341901  341892      72  341913  341904      72  341925  341916      72
  341937  341928      72  341949  341940      72  341961  341952      72  341973
  341964      72  341985  341976      72  341997  341988      72  342009  342000
      72  342021  342012      72  342033  342024      72  342045  342036      72
  342057  342048      72  342069  342060      72  342081  342072      72  342093
  342084      72  342105  342096      72  342117  342108      72  342129  342120
      72  342141  342132      72  342153  342144      72  342165  342156      72
  342177  342168      72  342189  342180      72  342201  342192      72  342213
  342204      72  342225  342216      72  342237  342228      72  342249  342240
      72  342261  342252      72  342273  342264      72  342285  342276      72
  342297  342288      72  342309  342300      72  342321  342312      72  342333
  342324      72  342345  342336      72  342357  342348      72  342369  342360
      72  342381  342372      72  342393  342384      72  342405  342396      72
  342417  342408      72  342429  342420      72  342441  342432      72  342453
  342444      72  342465  342456      72  342477  342468      72  342489  342480
      72  342501  342492      72  342513  342504      72  342525  342516      72
  342537  342528      72  342549  342540      72  342561  342552      72  342573
  342564      72  342585  342576      72  342597  342588      72  342609  342600
      72  342621  342612      72  342633  342624      72  342645  342636      72
  342657  342648      72  342669  342660      72  342681  342672      72  342693
  342684      72  342705  342696      72  342717  342708      72  342729  342720
      72  342741  342732      72  342753  342744      72  342765  342756      72
  342777  342768      72  342789  342780      72  342801  342792      72  342813
  342804      72  342825  342816      72  342837  342828      72  342849  342840
      72  342861  342852      72  342873  342864      72  342885  342876      72
  342897  342888      72  342909  342900      72  342921  342912      72  342933
  342924      72  342945  342936      72  342957  342948      72  342969  342960
      72  342981  342972      72  342993  342984      72  343005  342996      72
  343017  343008      72  343029  343020      72  343041  343032      72  343053
  343044      72  343065  343056      72  343077  343068      72  343089  343080
      72  343101  343092      72  343113  343104      72  343125  343116      72
  343137  343128      72  343149  343140      72  343161  343152      72  343173
  343164      72  343185  343176      72  343197  343188      72  343209  343200
      72  343221  343212      72  343233  343224      72  343245  343236      72
  343257  343248      72  343269  343260      72  343281  343272      72  343293
  343284      72  343305  343296      72  343317  343308      72  343329  343320
      72  343341  343332      72  343353  343344      72  343365  343356      72
  343377  343368      72  343389  343380      72  343401  343392      72  343413
  343404      72  343425  343416      72  343437  343428      72  343449  343440
      72  343461  343452      72  343473  343464      72  343485  343476      72
  343497  343488      72  343509  343500      72  343521  343512      72  343533
  343524      72  343545  343536      72  343557  343548      72  343569  343560
      72  343581  343572      72  343593  343584      72  343605  343596      72
  343617  343608      72  343629  343620      72  343641  343632      72  343653
  343644      72  343665  343656      72  343677  343668      72  343689  343680
      72  343701  343692      72  343713  343704      72  343725  343716      72
  343737  343728      72  343749  343740      72  343761  343752      72  343773
  343764      72  343785  343776      72  343797  343788      72  343809  343800
      72  343821  343812      72  343833  343824      72  343845  343836      72
  343857  343848      72  343869  343860      72  343881  343872      72  343893
  343884      72  343905  343896      72  343917  343908      72  343929  343920
      72  343941  343932      72  343953  343944      72  343965  343956      72
  343977  343968      72  343989  343980      72  344001  343992      72  344013
  344004      72  344025  344016      72  344037  344028      72  344049  344040
      72  344061  344052      72  344073  344064      72  344085  344076      72
  344097  344088      72  344109  344100      72  344121  344112      72  344133
  344124      72  344145  344136      72  344157  344148      72  344169  344160
      72  344181  344172      72  344193  344184      72  344205  344196      72
  344217  344208      72  344229  344220      72  344241  344232      72  344253
  344244      72  344265  344256      72  344277  344268      72  344289  344280
      72  344301  344292      72  344313  344304      72  344325  344316      72
  344337  344328      72  344349  344340      72  344361  344352      72  344373
  344364      72  344385  344376      72  344397  344388      72  344409  344400
      72  344421  344412      72  344433  344424      72  344445  344436      72
  344457  344448      72  344469  344460      72  344481  344472      72  344493
  344484      72  344505  344496      72  344517  344508      72  344529  344520
      72  344541  344532      72  344553  344544      72  344565  344556      72
  344577  344568      72  344589  344580      72  344601  344592      72  344613
  344604      72  344625  344616      72  344637  344628      72  344649  344640
      72  344661  344652      72  344673  344664      72  344685  344676      72
  344697  344688      72  344709  344700      72  344721  344712      72  344733
  344724      72  344745  344736      72  344757  344748      72  344769  344760
      72  344781  344772      72  344793  344784      72  344805  344796      72
  344817  344808      72  344829  344820      72  344841  344832      72  344853
  344844      72  344865  344856      72  344877  344868      72  344889  344880
      72  344901  344892      72  344913  344904      72  344925  344916      72
  344937  344928      72  344949  344940      72  344961  344952      72  344973
  344964      72  344985  344976      72  344997  344988      72  345009  345000
      72  345021  345012      72  345033  345024      72  345045  345036      72
  345057  345048      72  345069  345060      72  345081  345072      72  345093
  345084      72  345105  345096      72  345117  345108      72  345129  345120
      72  345141  345132      72  345153  345144      72  345165  345156      72
  345177  345168      72  345189  345180      72  345201  345192      72  345213
  345204      72  345225  345216      72  345237  345228      72  345249  345240
      72  345261  345252      72  345273  345264      72  345285  345276      72
  345297  345288      72  345309  345300      72  345321  345312      72  345333
  345324      72  345345  345336      72  345357  345348      72  345369  345360
      72  345381  345372      72  345393  345384      72  345405  345396      72
  345417  345408      72  345429  345420      72  345441  345432      72  345453
  345444      72  345465  345456      72  345477  345468      72  345489  345480
      72  345501  345492      72  345513  345504      72  345525  345516      72
  345537  345528      72  345549  345540      72  345561  345552      72  345573
  345564      72  345585  345576      72  345597  345588      72  345609  345600
      72  345621  345612      72  345633  345624      72  345645  345636      72
  345657  345648      72  345669  345660      72  345681  345672      72  345693
  345684      72  345705  345696      72  345717  345708      72  345729  345720
      72  345741  345732      72  345753  345744      72  345765  345756      72
  345777  345768      72  345789  345780      72  345801  345792      72  345813
  345804      72  345825  345816      72  345837  345828      72  345849  345840
      72  345861  345852      72  345873  345864      72  345885  345876      72
  345897  345888      72  345909  345900      72  345921  345912      72  345933
  345924      72  345945  345936      72  345957  345948      72  345969  345960
      72  345981  345972      72  345993  345984      72  346005  345996      72
  346017  346008      72  346029  346020      72  346041  346032      72  346053
  346044      72  346065  346056      72  346077  346068      72  346089  346080
      72  346101  346092      72  346113  346104      72  346125  346116      72
  346137  346128      72  346149  346140      72  346161  346152      72  346173
  346164      72  346185  346176      72  346197  346188      72  346209  346200
      72  346221  346212      72  346233  346224      72  346245  346236      72
  346257  346248      72  346269  346260      72  346281  346272      72  346293
  346284      72  346305  346296      72  346317  346308      72  346329  346320
      72  346341  346332      72  346353  346344      72  346365  346356      72
  346377  346368      72  346389  346380      72  346401  346392      72  346413
  346404      72  346425  346416      72  346437  346428      72  346449  346440
      72  346461  346452      72  346473  346464      72  346485  346476      72
  346497  346488      72  346509  346500      72  346521  346512      72  346533
  346524      72  346545  346536      72  346557  346548      72  346569  346560
      72  346581  346572      72  346593  346584      72  346605  346596      72
  346617  346608      72  346629  346620      72  346641  346632      72  346653
  346644      72  346665  346656      72  346677  346668      72  346689  346680
      72  346701  346692      72  346713  346704      72  346725  346716      72
  346737  346728      72  346749  346740      72  346761  346752      72  346773
  346764      72  346785  346776      72  346797  346788      72  346809  346800
      72  346821  346812      72  346833  346824      72  346845  346836      72
  346857  346848      72  346869  346860      72  346881  346872      72  346893
  346884      72  346905  346896      72  346917  346908      72  346929  346920
      72  346941  346932      72  346953  346944      72  346965  346956      72
  346977  346968      72  346989  346980      72  347001  346992      72  347013
  347004      72  347025  347016      72  347037  347028      72  347049  347040
      72  347061  347052      72  347073  347064      72  347085  347076      72
  347097  347088      72  347109  347100      72  347121  347112      72  347133
  347124      72  347145  347136      72  347157  347148      72  347169  347160
      72  347181  347172      72  347193  347184      72  347205  347196      72
  347217  347208      72  347229  347220      72  347241  347232      72  347253
  347244      72  347265  347256      72  347277  347268      72  347289  347280
      72  347301  347292      72  347313  347304      72  347325  347316      72
  347337  347328      72  347349  347340      72  347361  347352      72  347373
  347364      72  347385  347376      72  347397  347388      72  347409  347400
      72  347421  347412      72  347433  347424      72  347445  347436      72
  347457  347448      72  347469  347460      72  347481  347472      72  347493
  347484      72  347505  347496      72  347517  347508      72  347529  347520
      72  347541  347532      72  347553  347544      72  347565  347556      72
  347577  347568      72  347589  347580      72  347601  347592      72  347613
  347604      72  347625  347616      72  347637  347628      72  347649  347640
      72  347661  347652      72  347673  347664      72  347685  347676      72
  347697  347688      72  347709  347700      72  347721  347712      72  347733
  347724      72  347745  347736      72  347757  347748      72  347769  347760
      72  347781  347772      72  347793  347784      72  347805  347796      72
  347817  347808      72  347829  347820      72  347841  347832      72  347853
  347844      72  347865  347856      72  347877  347868      72  347889  347880
      72  347901  347892      72  347913  347904      72  347925  347916      72
  347937  347928      72  347949  347940      72  347961  347952      72  347973
  347964      72  347985  347976      72  347997  347988      72  348009  348000
      72  348021  348012      72  348033  348024      72  348045  348036      72
  348057  348048      72  348069  348060      72  348081  348072      72  348093
  348084      72  348105  348096      72  348117  348108      72  348129  348120
      72  348141  348132      72  348153  348144      72  348165  348156      72
  348177  348168      72  348189  348180      72  348201  348192      72  348213
  348204      72  348225  348216      72  348237  348228      72  348249  348240
      72  348261  348252      72  348273  348264      72  348285  348276      72
  348297  348288      72  348309  348300      72  348321  348312      72  348333
  348324      72  348345  348336      72  348357  348348      72  348369  348360
      72  348381  348372      72  348393  348384      72  348405  348396      72
  348417  348408      72  348429  348420      72  348441  348432      72  348453
  348444      72  348465  348456      72  348477  348468      72  348489  348480
      72  348501  348492      72  348513  348504      72  348525  348516      72
  348537  348528      72  348549  348540      72  348561  348552      72  348573
  348564      72  348585  348576      72  348597  348588      72  348609  348600
      72  348621  348612      72  348633  348624      72  348645  348636      72
  348657  348648      72  348669  348660      72  348681  348672      72  348693
  348684      72  348705  348696      72  348717  348708      72  348729  348720
      72  348741  348732      72  348753  348744      72  348765  348756      72
  348777  348768      72  348789  348780      72  348801  348792      72  348813
  348804      72  348825  348816      72  348837  348828      72  348849  348840
      72  348861  348852      72  348873  348864      72  348885  348876      72
  348897  348888      72  348909  348900      72  348921  348912      72  348933
  348924      72  348945  348936      72  348957  348948      72  348969  348960
      72  348981  348972      72  348993  348984      72  349005  348996      72
  349017  349008      72  349029  349020      72  349041  349032      72  349053
  349044      72  349065  349056      72  349077  349068      72  349089  349080
      72  349101  349092      72  349113  349104      72  349125  349116      72
  349137  349128      72  349149  349140      72  349161  349152      72  349173
  349164      72  349185  349176      72  349197  349188      72  349209  349200
      72  349221  349212      72  349233  349224      72  349245  349236      72
  349257  349248      72  349269  349260      72  349281  349272      72  349293
  349284      72  349305  349296      72  349317  349308      72  349329  349320
      72  349341  349332      72  349353  349344      72  349365  349356      72
  349377  349368      72  349389  349380      72  349401  349392      72  349413
  349404      72  349425  349416      72  349437  349428      72  349449  349440
      72  349461  349452      72  349473  349464      72  349485  349476      72
  349497  349488      72  349509  349500      72  349521  349512      72  349533
  349524      72  349545  349536      72  349557  349548      72  349569  349560
      72  349581  349572      72  349593  349584      72  349605  349596      72
  349617  349608      72  349629  349620      72  349641  349632      72  349653
  349644      72  349665  349656      72  349677  349668      72  349689  349680
      72  349701  349692      72  349713  349704      72  349725  349716      72
  349737  349728      72  349749  349740      72  349761  349752      72  349773
  349764      72  349785  349776      72  349797  349788      72  349809  349800
      72  349821  349812      72  349833  349824      72  349845  349836      72
  349857  349848      72  349869  349860      72  349881  349872      72  349893
  349884      72  349905  349896      72  349917  349908      72  349929  349920
      72  349941  349932      72  349953  349944      72  349965  349956      72
  349977  349968      72  349989  349980      72  350001  349992      72  350013
  350004      72  350025  350016      72  350037  350028      72  350049  350040
      72  350061  350052      72  350073  350064      72  350085  350076      72
  350097  350088      72  350109  350100      72  350121  350112      72  350133
  350124      72  350145  350136      72  350157  350148      72  350169  350160
      72  350181  350172      72  350193  350184      72  350205  350196      72
  350217  350208      72  350229  350220      72  350241  350232      72  350253
  350244      72  350265  350256      72  350277  350268      72  350289  350280
      72  350301  350292      72  350313  350304      72  350325  350316      72
  350337  350328      72  350349  350340      72  350361  350352      72  350373
  350364      72  350385  350376      72  350397  350388      72  350409  350400
      72  350421  350412      72  350433  350424      72  350445  350436      72
  350457  350448      72  350469  350460      72  350481  350472      72  350493
  350484      72  350505  350496      72  350517  350508      72  350529  350520
      72  350541  350532      72  350553  350544      72  350565  350556      72
  350577  350568      72  350589  350580      72  350601  350592      72  350613
  350604      72  350625  350616      72  350637  350628      72  350649  350640
      72  350661  350652      72  350673  350664      72  350685  350676      72
  350697  350688      72  350709  350700      72  350721  350712      72  350733
  350724      72  350745  350736      72  350757  350748      72  350769  350760
      72  350781  350772      72  350793  350784      72  350805  350796      72
  350817  350808      72  350829  350820      72  350841  350832      72  350853
  350844      72  350865  350856      72  350877  350868      72  350889  350880
      72  350901  350892      72  350913  350904      72  350925  350916      72
  350937  350928      72  350949  350940      72  350961  350952      72  350973
  350964      72  350985  350976      72  350997  350988      72  351009  351000
      72  351021  351012      72  351033  351024      72  351045  351036      72
  351057  351048      72  351069  351060      72  351081  351072      72  351093
  351084      72  351105  351096      72  351117  351108      72  351129  351120
      72  351141  351132      72  351153  351144      72  351165  351156      72
  351177  351168      72  351189  351180      72  351201  351192      72  351213
  351204      72  351225  351216      72  351237  351228      72  351249  351240
      72  351261  351252      72  351273  351264      72  351285  351276      72
  351297  351288      72  351309  351300      72  351321  351312      72  351333
  351324      72  351345  351336      72  351357  351348      72  351369  351360
      72  351381  351372      72  351393  351384      72  351405  351396      72
  351417  351408      72  351429  351420      72  351441  351432      72  351453
  351444      72  351465  351456      72  351477  351468      72  351489  351480
      72  351501  351492      72  351513  351504      72  351525  351516      72
  351537  351528      72  351549  351540      72  351561  351552      72  351573
  351564      72  351585  351576      72  351597  351588      72  351609  351600
      72  351621  351612      72  351633  351624      72  351645  351636      72
  351657  351648      72  351669  351660      72  351681  351672      72  351693
  351684      72  351705  351696      72  351717  351708      72  351729  351720
      72  351741  351732      72  351753  351744      72  351765  351756      72
  351777  351768      72  351789  351780      72  351801  351792      72  351813
  351804      72  351825  351816      72  351837  351828      72  351849  351840
      72  351861  351852      72  351873  351864      72  351885  351876      72
  351897  351888      72  351909  351900      72  351921  351912      72  351933
  351924      72  351945  351936      72  351957  351948      72  351969  351960
      72  351981  351972      72  351993  351984      72  352005  351996      72
  352017  352008      72  352029  352020      72  352041  352032      72  352053
  352044      72  352065  352056      72  352077  352068      72  352089  352080
      72  352101  352092      72  352113  352104      72  352125  352116      72
  352137  352128      72  352149  352140      72  352161  352152      72  352173
  352164      72  352185  352176      72  352197  352188      72  352209  352200
      72  352221  352212      72  352233  352224      72  352245  352236      72
  352257  352248      72  352269  352260      72  352281  352272      72  352293
  352284      72  352305  352296      72  352317  352308      72  352329  352320
      72  352341  352332      72  352353  352344      72  352365  352356      72
  352377  352368      72  352389  352380      72  352401  352392      72  352413
  352404      72  352425  352416      72  352437  352428      72  352449  352440
      72  352461  352452      72  352473  352464      72  352485  352476      72
  352497  352488      72  352509  352500      72  352521  352512      72  352533
  352524      72  352545  352536      72  352557  352548      72  352569  352560
      72  352581  352572      72  352593  352584      72  352605  352596      72
  352617  352608      72  352629  352620      72  352641  352632      72  352653
  352644      72  352665  352656      72  352677  352668      72  352689  352680
      72  352701  352692      72  352713  352704      72  352725  352716      72
  352737  352728      72  352749  352740      72  352761  352752      72  352773
  352764      72  352785  352776      72  352797  352788      72  352809  352800
      72  352821  352812      72  352833  352824      72  352845  352836      72
  352857  352848      72  352869  352860      72  352881  352872      72  352893
  352884      72  352905  352896      72  352917  352908      72  352929  352920
      72  352941  352932      72  352953  352944      72  352965  352956      72
  352977  352968      72  352989  352980      72  353001  352992      72  353013
  353004      72  353025  353016      72  353037  353028      72  353049  353040
      72  353061  353052      72  353073  353064      72  353085  353076      72
  353097  353088      72  353109  353100      72  353121  353112      72  353133
  353124      72  353145  353136      72  353157  353148      72  353169  353160
      72  353181  353172      72  353193  353184      72  353205  353196      72
  353217  353208      72  353229  353220      72  353241  353232      72  353253
  353244      72  353265  353256      72  353277  353268      72  353289  353280
      72  353301  353292      72  353313  353304      72  353325  353316      72
  353337  353328      72  353349  353340      72  353361  353352      72  353373
  353364      72  353385  353376      72  353397  353388      72  353409  353400
      72  353421  353412      72  353433  353424      72  353445  353436      72
  353457  353448      72  353469  353460      72  353481  353472      72  353493
  353484      72  353505  353496      72  353517  353508      72  353529  353520
      72  353541  353532      72  353553  353544      72  353565  353556      72
  353577  353568      72  353589  353580      72  353601  353592      72  353613
  353604      72  353625  353616      72  353637  353628      72  353649  353640
      72  353661  353652      72  353673  353664      72  353685  353676      72
  353697  353688      72  353709  353700      72  353721  353712      72  353733
  353724      72  353745  353736      72  353757  353748      72  353769  353760
      72  353781  353772      72  353793  353784      72  353805  353796      72
  353817  353808      72  353829  353820      72  353841  353832      72  353853
  353844      72  353865  353856      72  353877  353868      72  353889  353880
      72  353901  353892      72  353913  353904      72  353925  353916      72
  353937  353928      72  353949  353940      72  353961  353952      72  353973
  353964      72  353985  353976      72  353997  353988      72  354009  354000
      72  354021  354012      72  354033  354024      72  354045  354036      72
  354057  354048      72  354069  354060      72  354081  354072      72  354093
  354084      72  354105  354096      72  354117  354108      72  354129  354120
      72  354141  354132      72  354153  354144      72  354165  354156      72
  354177  354168      72  354189  354180      72  354201  354192      72  354213
  354204      72  354225  354216      72  354237  354228      72  354249  354240
      72  354261  354252      72  354273  354264      72  354285  354276      72
  354297  354288      72  354309  354300      72  354321  354312      72  354333
  354324      72  354345  354336      72  354357  354348      72  354369  354360
      72  354381  354372      72  354393  354384      72  354405  354396      72
  354417  354408      72  354429  354420      72  354441  354432      72  354453
  354444      72  354465  354456      72  354477  354468      72  354489  354480
      72  354501  354492      72  354513  354504      72  354525  354516      72
  354537  354528      72  354549  354540      72  354561  354552      72  354573
  354564      72  354585  354576      72  354597  354588      72  354609  354600
      72  354621  354612      72  354633  354624      72  354645  354636      72
  354657  354648      72  354669  354660      72  354681  354672      72  354693
  354684      72  354705  354696      72  354717  354708      72  354729  354720
      72  354741  354732      72  354753  354744      72  354765  354756      72
  354777  354768      72  354789  354780      72  354801  354792      72  354813
  354804      72  354825  354816      72  354837  354828      72  354849  354840
      72  354861  354852      72  354873  354864      72  354885  354876      72
  354897  354888      72  354909  354900      72  354921  354912      72  354933
  354924      72  354945  354936      72  354957  354948      72  354969  354960
      72  354981  354972      72  354993  354984      72  355005  354996      72
  355017  355008      72  355029  355020      72  355041  355032      72  355053
  355044      72  355065  355056      72  355077  355068      72  355089  355080
      72  355101  355092      72  355113  355104      72  355125  355116      72
  355137  355128      72  355149  355140      72  355161  355152      72  355173
  355164      72  355185  355176      72  355197  355188      72  355209  355200
      72  355221  355212      72  355233  355224      72  355245  355236      72
  355257  355248      72  355269  355260      72  355281  355272      72  355293
  355284      72  355305  355296      72  355317  355308      72  355329  355320
      72  355341  355332      72  355353  355344      72  355365  355356      72
  355377  355368      72  355389  355380      72  355401  355392      72  355413
  355404      72  355425  355416      72  355437  355428      72  355449  355440
      72  355461  355452      72  355473  355464      72  355485  355476      72
  355497  355488      72  355509  355500      72  355521  355512      72  355533
  355524      72  355545  355536      72  355557  355548      72  355569  355560
      72  355581  355572      72  355593  355584      72  355605  355596      72
  355617  355608      72  355629  355620      72  355641  355632      72  355653
  355644      72  355665  355656      72  355677  355668      72  355689  355680
      72  355701  355692      72  355713  355704      72  355725  355716      72
  355737  355728      72  355749  355740      72  355761  355752      72  355773
  355764      72  355785  355776      72  355797  355788      72  355809  355800
      72  355821  355812      72  355833  355824      72  355845  355836      72
  355857  355848      72  355869  355860      72  355881  355872      72  355893
  355884      72  355905  355896      72  355917  355908      72  355929  355920
      72  355941  355932      72  355953  355944      72  355965  355956      72
  355977  355968      72  355989  355980      72  356001  355992      72  356013
  356004      72  356025  356016      72  356037  356028      72  356049  356040
      72  356061  356052      72  356073  356064      72  356085  356076      72
  356097  356088      72  356109  356100      72  356121  356112      72  356133
  356124      72  356145  356136      72  356157  356148      72  356169  356160
      72  356181  356172      72  356193  356184      72  356205  356196      72
  356217  356208      72  356229  356220      72  356241  356232      72  356253
  356244      72  356265  356256      72  356277  356268      72  356289  356280
      72  356301  356292      72  356313  356304      72  356325  356316      72
  356337  356328      72  356349  356340      72  356361  356352      72  356373
  356364      72  356385  356376      72  356397  356388      72  356409  356400
      72  356421  356412      72  356433  356424      72  356445  356436      72
  356457  356448      72  356469  356460      72  356481  356472      72  356493
  356484      72  356505  356496      72  356517  356508      72  356529  356520
      72  356541  356532      72  356553  356544      72  356565  356556      72
  356577  356568      72  356589  356580      72  356601  356592      72  356613
  356604      72  356625  356616      72  356637  356628      72  356649  356640
      72  356661  356652      72  356673  356664      72  356685  356676      72
  356697  356688      72  356709  356700      72  356721  356712      72  356733
  356724      72  356745  356736      72  356757  356748      72  356769  356760
      72  356781  356772      72  356793  356784      72  356805  356796      72
  356817  356808      72  356829  356820      72  356841  356832      72  356853
  356844      72  356865  356856      72  356877  356868      72  356889  356880
      72  356901  356892      72  356913  356904      72  356925  356916      72
  356937  356928      72  356949  356940      72  356961  356952      72  356973
  356964      72  356985  356976      72  356997  356988      72  357009  357000
      72  357021  357012      72  357033  357024      72  357045  357036      72
  357057  357048      72  357069  357060      72  357081  357072      72  357093
  357084      72  357105  357096      72  357117  357108      72  357129  357120
      72  357141  357132      72  357153  357144      72  357165  357156      72
  357177  357168      72  357189  357180      72  357201  357192      72  357213
  357204      72  357225  357216      72  357237  357228      72  357249  357240
      72  357261  357252      72  357273  357264      72  357285  357276      72
  357297  357288      72  357309  357300      72  357321  357312      72  357333
  357324      72  357345  357336      72  357357  357348      72  357369  357360
      72  357381  357372      72  357393  357384      72  357405  357396      72
  357417  357408      72  357429  357420      72  357441  357432      72  357453
  357444      72  357465  357456      72  357477  357468      72  357489  357480
      72  357501  357492      72  357513  357504      72  357525  357516      72
  357537  357528      72  357549  357540      72  357561  357552      72  357573
  357564      72  357585  357576      72  357597  357588      72  357609  357600
      72  357621  357612      72  357633  357624      72  357645  357636      72
  357657  357648      72  357669  357660      72  357681  357672      72  357693
  357684      72  357705  357696      72  357717  357708      72  357729  357720
      72  357741  357732      72  357753  357744      72  357765  357756      72
  357777  357768      72  357789  357780      72  357801  357792      72  357813
  357804      72  357825  357816      72  357837  357828      72  357849  357840
      72  357861  357852      72  357873  357864      72  357885  357876      72
  357897  357888      72  357909  357900      72  357921  357912      72  357933
  357924      72  357945  357936      72  357957  357948      72  357969  357960
      72  357981  357972      72  357993  357984      72  358005  357996      72
  358017  358008      72  358029  358020      72  358041  358032      72  358053
  358044      72  358065  358056      72  358077  358068      72  358089  358080
      72  358101  358092      72  358113  358104      72  358125  358116      72
  358137  358128      72  358149  358140      72  358161  358152      72  358173
  358164      72  358185  358176      72  358197  358188      72  358209  358200
      72  358221  358212      72  358233  358224      72  358245  358236      72
  358257  358248      72  358269  358260      72  358281  358272      72  358293
  358284      72  358305  358296      72  358317  358308      72  358329  358320
      72  358341  358332      72  358353  358344      72  358365  358356      72
  358377  358368      72  358389  358380      72  358401  358392      72  358413
  358404      72  358425  358416      72  358437  358428      72  358449  358440
      72  358461  358452      72  358473  358464      72  358485  358476      72
  358497  358488      72  358509  358500      72  358521  358512      72  358533
  358524      72  358545  358536      72  358557  358548      72  358569  358560
      72  358581  358572      72  358593  358584      72  358605  358596      72
  358617  358608      72  358629  358620      72  358641  358632      72  358653
  358644      72  358665  358656      72  358677  358668      72  358689  358680
      72  358701  358692      72  358713  358704      72  358725  358716      72
  358737  358728      72  358749  358740      72  358761  358752      72  358773
  358764      72  358785  358776      72  358797  358788      72  358809  358800
      72  358821  358812      72  358833  358824      72  358845  358836      72
  358857  358848      72  358869  358860      72  358881  358872      72  358893
  358884      72  358905  358896      72  358917  358908      72  358929  358920
      72  358941  358932      72  358953  358944      72  358965  358956      72
  358977  358968      72  358989  358980      72  359001  358992      72  359013
  359004      72  359025  359016      72  359037  359028      72  359049  359040
      72  359061  359052      72  359073  359064      72  359085  359076      72
  359097  359088      72  359109  359100      72  359121  359112      72  359133
  359124      72  359145  359136      72  359157  359148      72  359169  359160
      72  359181  359172      72  359193  359184      72  359205  359196      72
  359217  359208      72  359229  359220      72  359241  359232      72  359253
  359244      72  359265  359256      72  359277  359268      72  359289  359280
      72  359301  359292      72  359313  359304      72  359325  359316      72
  359337  359328      72  359349  359340      72  359361  359352      72  359373
  359364      72  359385  359376      72  359397  359388      72  359409  359400
      72  359421  359412      72  359433  359424      72  359445  359436      72
  359457  359448      72  359469  359460      72  359481  359472      72  359493
  359484      72  359505  359496      72  359517  359508      72  359529  359520
      72  359541  359532      72  359553  359544      72  359565  359556      72
  359577  359568      72  359589  359580      72  359601  359592      72  359613
  359604      72  359625  359616      72  359637  359628      72  359649  359640
      72  359661  359652      72  359673  359664      72  359685  359676      72
  359697  359688      72  359709  359700      72  359721  359712      72  359733
  359724      72  359745  359736      72  359757  359748      72  359769  359760
      72  359781  359772      72  359793  359784      72  359805  359796      72
  359817  359808      72  359829  359820      72  359841  359832      72  359853
  359844      72  359865  359856      72  359877  359868      72  359889  359880
      72  359901  359892      72  359913  359904      72  359925  359916      72
  359937  359928      72  359949  359940      72  359961  359952      72  359973
  359964      72  359985  359976      72  359997  359988      72  360009  360000
      72  360021  360012      72  360033  360024      72  360045  360036      72
  360057  360048      72  360069  360060      72  360081  360072      72  360093
  360084      72  360105  360096      72  360117  360108      72  360129  360120
      72  360141  360132      72  360153  360144      72  360165  360156      72
  360177  360168      72  360189  360180      72  360201  360192      72  360213
  360204      72  360225  360216      72  360237  360228      72  360249  360240
      72  360261  360252      72  360273  360264      72  360285  360276      72
  360297  360288      72  360309  360300      72  360321  360312      72  360333
  360324      72  360345  360336      72  360357  360348      72  360369  360360
      72  360381  360372      72  360393  360384      72  360405  360396      72
  360417  360408      72  360429  360420      72  360441  360432      72  360453
  360444      72  360465  360456      72  360477  360468      72  360489  360480
      72  360501  360492      72  360513  360504      72  360525  360516      72
  360537  360528      72  360549  360540      72  360561  360552      72  360573
  360564      72  360585  360576      72  360597  360588      72  360609  360600
      72  360621  360612      72  360633  360624      72  360645  360636      72
  360657  360648      72  360669  360660      72  360681  360672      72  360693
  360684      72  360705  360696      72  360717  360708      72  360729  360720
      72  360741  360732      72  360753  360744      72  360765  360756      72
  360777  360768      72  360789  360780      72  360801  360792      72  360813
  360804      72  360825  360816      72  360837  360828      72  360849  360840
      72  360861  360852      72  360873  360864      72  360885  360876      72
  360897  360888      72  360909  360900      72  360921  360912      72  360933
  360924      72  360945  360936      72  360957  360948      72  360969  360960
      72  360981  360972      72  360993  360984      72  361005  360996      72
  361017  361008      72  361029  361020      72  361041  361032      72  361053
  361044      72  361065  361056      72  361077  361068      72  361089  361080
      72  361101  361092      72  361113  361104      72  361125  361116      72
  361137  361128      72  361149  361140      72  361161  361152      72  361173
  361164      72  361185  361176      72  361197  361188      72  361209  361200
      72  361221  361212      72  361233  361224      72  361245  361236      72
  361257  361248      72  361269  361260      72  361281  361272      72  361293
  361284      72  361305  361296      72  361317  361308      72  361329  361320
      72  361341  361332      72  361353  361344      72  361365  361356      72
  361377  361368      72  361389  361380      72  361401  361392      72  361413
  361404      72  361425  361416      72  361437  361428      72  361449  361440
      72  361461  361452      72  361473  361464      72  361485  361476      72
  361497  361488      72  361509  361500      72  361521  361512      72  361533
  361524      72  361545  361536      72  361557  361548      72  361569  361560
      72  361581  361572      72  361593  361584      72  361605  361596      72
  361617  361608      72  361629  361620      72  361641  361632      72  361653
  361644      72  361665  361656      72  361677  361668      72  361689  361680
      72  361701  361692      72  361713  361704      72  361725  361716      72
  361737  361728      72  361749  361740      72  361761  361752      72  361773
  361764      72  361785  361776      72  361797  361788      72  361809  361800
      72  361821  361812      72  361833  361824      72  361845  361836      72
  361857  361848      72  361869  361860      72  361881  361872      72  361893
  361884      72  361905  361896      72  361917  361908      72  361929  361920
      72  361941  361932      72  361953  361944      72  361965  361956      72
  361977  361968      72  361989  361980      72  362001  361992      72  362013
  362004      72  362025  362016      72  362037  362028      72  362049  362040
      72  362061  362052      72  362073  362064      72  362085  362076      72
  362097  362088      72  362109  362100      72  362121  362112      72  362133
  362124      72  362145  362136      72  362157  362148      72  362169  362160
      72  362181  362172      72  362193  362184      72  362205  362196      72
  362217  362208      72  362229  362220      72  362241  362232      72  362253
  362244      72  362265  362256      72  362277  362268      72  362289  362280
      72  362301  362292      72  362313  362304      72  362325  362316      72
  362337  362328      72  362349  362340      72  362361  362352      72  362373
  362364      72  362385  362376      72  362397  362388      72  362409  362400
      72  362421  362412      72  362433  362424      72  362445  362436      72
  362457  362448      72  362469  362460      72  362481  362472      72  362493
  362484      72  362505  362496      72  362517  362508      72  362529  362520
      72  362541  362532      72  362553  362544      72  362565  362556      72
  362577  362568      72  362589  362580      72  362601  362592      72  362613
  362604      72  362625  362616      72  362637  362628      72  362649  362640
      72  362661  362652      72  362673  362664      72  362685  362676      72
  362697  362688      72  362709  362700      72  362721  362712      72  362733
  362724      72  362745  362736      72  362757  362748      72  362769  362760
      72  362781  362772      72  362793  362784      72  362805  362796      72
  362817  362808      72  362829  362820      72  362841  362832      72  362853
  362844      72  362865  362856      72  362877  362868      72  362889  362880
      72  362901  362892      72  362913  362904      72  362925  362916      72
  362937  362928      72  362949  362940      72  362961  362952      72  362973
  362964      72  362985  362976      72  362997  362988      72  363009  363000
      72  363021  363012      72  363033  363024      72  363045  363036      72
  363057  363048      72  363069  363060      72  363081  363072      72  363093
  363084      72  363105  363096      72  363117  363108      72  363129  363120
      72  363141  363132      72  363153  363144      72  363165  363156      72
  363177  363168      72  363189  363180      72  363201  363192      72  363213
  363204      72  363225  363216      72  363237  363228      72  363249  363240
      72  363261  363252      72  363273  363264      72  363285  363276      72
  363297  363288      72  363309  363300      72  363321  363312      72  363333
  363324      72  363345  363336      72  363357  363348      72  363369  363360
      72  363381  363372      72  363393  363384      72  363405  363396      72
  363417  363408      72  363429  363420      72  363441  363432      72  363453
  363444      72  363465  363456      72  363477  363468      72  363489  363480
      72  363501  363492      72  363513  363504      72  363525  363516      72
  363537  363528      72  363549  363540      72  363561  363552      72  363573
  363564      72  363585  363576      72  363597  363588      72  363609  363600
      72  363621  363612      72  363633  363624      72  363645  363636      72
  363657  363648      72  363669  363660      72  363681  363672      72  363693
  363684      72  363705  363696      72  363717  363708      72  363729  363720
      72  363741  363732      72  363753  363744      72  363765  363756      72
  363777  363768      72  363789  363780      72  363801  363792      72  363813
  363804      72  363825  363816      72  363837  363828      72  363849  363840
      72  363861  363852      72  363873  363864      72  363885  363876      72
  363897  363888      72  363909  363900      72  363921  363912      72  363933
  363924      72  363945  363936      72  363957  363948      72  363969  363960
      72  363981  363972      72  363993  363984      72  364005  363996      72
  364017  364008      72  364029  364020      72  364041  364032      72  364053
  364044      72  364065  364056      72  364077  364068      72  364089  364080
      72  364101  364092      72  364113  364104      72  364125  364116      72
  364137  364128      72  364149  364140      72  364161  364152      72  364173
  364164      72  364185  364176      72  364197  364188      72  364209  364200
      72  364221  364212      72  364233  364224      72  364245  364236      72
  364257  364248      72  364269  364260      72  364281  364272      72  364293
  364284      72  364305  364296      72  364317  364308      72  364329  364320
      72  364341  364332      72  364353  364344      72  364365  364356      72
  364377  364368      72  364389  364380      72  364401  364392      72  364413
  364404      72  364425  364416      72  364437  364428      72  364449  364440
      72  364461  364452      72  364473  364464      72  364485  364476      72
  364497  364488      72  364509  364500      72  364521  364512      72  364533
  364524      72  364545  364536      72  364557  364548      72  364569  364560
      72  364581  364572      72  364593  364584      72  364605  364596      72
  364617  364608      72  364629  364620      72  364641  364632      72  364653
  364644      72  364665  364656      72  364677  364668      72  364689  364680
      72  364701  364692      72  364713  364704      72  364725  364716      72
  364737  364728      72  364749  364740      72  364761  364752      72  364773
  364764      72  364785  364776      72  364797  364788      72  364809  364800
      72  364821  364812      72  364833  364824      72  364845  364836      72
  364857  364848      72  364869  364860      72  364881  364872      72  364893
  364884      72  364905  364896      72  364917  364908      72  364929  364920
      72  364941  364932      72  364953  364944      72  364965  364956      72
  364977  364968      72  364989  364980      72  365001  364992      72  365013
  365004      72  365025  365016      72  365037  365028      72  365049  365040
      72  365061  365052      72  365073  365064      72  365085  365076      72
  365097  365088      72  365109  365100      72  365121  365112      72  365133
  365124      72  365145  365136      72  365157  365148      72  365169  365160
      72  365181  365172      72  365193  365184      72  365205  365196      72
  365217  365208      72  365229  365220      72  365241  365232      72  365253
  365244      72  365265  365256      72  365277  365268      72  365289  365280
      72  365301  365292      72  365313  365304      72  365325  365316      72
  365337  365328      72  365349  365340      72  365361  365352      72  365373
  365364      72  365385  365376      72  365397  365388      72  365409  365400
      72  365421  365412      72  365433  365424      72  365445  365436      72
  365457  365448      72  365469  365460      72  365481  365472      72  365493
  365484      72  365505  365496      72  365517  365508      72  365529  365520
      72  365541  365532      72  365553  365544      72  365565  365556      72
  365577  365568      72  365589  365580      72  365601  365592      72  365613
  365604      72  365625  365616      72  365637  365628      72  365649  365640
      72  365661  365652      72  365673  365664      72  365685  365676      72
  365697  365688      72  365709  365700      72  365721  365712      72  365733
  365724      72  365745  365736      72  365757  365748      72  365769  365760
      72  365781  365772      72  365793  365784      72  365805  365796      72
  365817  365808      72  365829  365820      72  365841  365832      72  365853
  365844      72  365865  365856      72  365877  365868      72  365889  365880
      72  365901  365892      72  365913  365904      72  365925  365916      72
  365937  365928      72  365949  365940      72  365961  365952      72  365973
  365964      72  365985  365976      72  365997  365988      72  366009  366000
      72  366021  366012      72  366033  366024      72  366045  366036      72
  366057  366048      72  366069  366060      72  366081  366072      72  366093
  366084      72  366105  366096      72  366117  366108      72  366129  366120
      72  366141  366132      72  366153  366144      72  366165  366156      72
  366177  366168      72  366189  366180      72  366201  366192      72  366213
  366204      72  366225  366216      72  366237  366228      72  366249  366240
      72  366261  366252      72  366273  366264      72  366285  366276      72
  366297  366288      72  366309  366300      72  366321  366312      72  366333
  366324      72  366345  366336      72  366357  366348      72  366369  366360
      72  366381  366372      72  366393  366384      72  366405  366396      72
  366417  366408      72  366429  366420      72  366441  366432      72  366453
  366444      72  366465  366456      72  366477  366468      72  366489  366480
      72  366501  366492      72  366513  366504      72  366525  366516      72
  366537  366528      72  366549  366540      72  366561  366552      72  366573
  366564      72  366585  366576      72  366597  366588      72  366609  366600
      72  366621  366612      72  366633  366624      72  366645  366636      72
  366657  366648      72  366669  366660      72  366681  366672      72  366693
  366684      72  366705  366696      72  366717  366708      72  366729  366720
      72  366741  366732      72  366753  366744      72  366765  366756      72
  366777  366768      72  366789  366780      72  366801  366792      72  366813
  366804      72  366825  366816      72  366837  366828      72  366849  366840
      72  366861  366852      72  366873  366864      72  366885  366876      72
  366897  366888      72  366909  366900      72  366921  366912      72  366933
  366924      72  366945  366936      72  366957  366948      72  366969  366960
      72  366981  366972      72  366993  366984      72  367005  366996      72
  367017  367008      72  367029  367020      72  367041  367032      72  367053
  367044      72  367065  367056      72  367077  367068      72  367089  367080
      72  367101  367092      72  367113  367104      72  367125  367116      72
  367137  367128      72  367149  367140      72  367161  367152      72  367173
  367164      72  367185  367176      72  367197  367188      72  367209  367200
      72  367221  367212      72  367233  367224      72  367245  367236      72
  367257  367248      72  367269  367260      72  367281  367272      72  367293
  367284      72  367305  367296      72  367317  367308      72  367329  367320
      72  367341  367332      72  367353  367344      72  367365  367356      72
  367377  367368      72  367389  367380      72  367401  367392      72  367413
  367404      72  367425  367416      72  367437  367428      72  367449  367440
      72  367461  367452      72  367473  367464      72  367485  367476      72
  367497  367488      72  367509  367500      72  367521  367512      72  367533
  367524      72  367545  367536      72  367557  367548      72  367569  367560
      72  367581  367572      72  367593  367584      72  367605  367596      72
  367617  367608      72  367629  367620      72  367641  367632      72  367653
  367644      72  367665  367656      72  367677  367668      72  367689  367680
      72  367701  367692      72  367713  367704      72  367725  367716      72
  367737  367728      72  367749  367740      72  367761  367752      72  367773
  367764      72  367785  367776      72  367797  367788      72  367809  367800
      72  367821  367812      72  367833  367824      72  367845  367836      72
  367857  367848      72  367869  367860      72  367881  367872      72  367893
  367884      72  367905  367896      72  367917  367908      72  367929  367920
      72  367941  367932      72  367953  367944      72  367965  367956      72
  367977  367968      72  367989  367980      72  368001  367992      72  368013
  368004      72  368025  368016      72  368037  368028      72  368049  368040
      72  368061  368052      72  368073  368064      72  368085  368076      72
  368097  368088      72  368109  368100      72  368121  368112      72  368133
  368124      72  368145  368136      72  368157  368148      72  368169  368160
      72  368181  368172      72  368193  368184      72  368205  368196      72
  368217  368208      72  368229  368220      72  368241  368232      72  368253
  368244      72  368265  368256      72  368277  368268      72  368289  368280
      72  368301  368292      72  368313  368304      72  368325  368316      72
  368337  368328      72  368349  368340      72  368361  368352      72  368373
  368364      72  368385  368376      72  368397  368388      72  368409  368400
      72  368421  368412      72  368433  368424      72  368445  368436      72
  368457  368448      72  368469  368460      72  368481  368472      72  368493
  368484      72  368505  368496      72  368517  368508      72  368529  368520
      72  368541  368532      72  368553  368544      72  368565  368556      72
  368577  368568      72  368589  368580      72  368601  368592      72  368613
  368604      72  368625  368616      72  368637  368628      72  368649  368640
      72  368661  368652      72  368673  368664      72  368685  368676      72
  368697  368688      72  368709  368700      72  368721  368712      72  368733
  368724      72  368745  368736      72  368757  368748      72  368769  368760
      72  368781  368772      72  368793  368784      72  368805  368796      72
  368817  368808      72  368829  368820      72  368841  368832      72  368853
  368844      72  368865  368856      72  368877  368868      72  368889  368880
      72  368901  368892      72  368913  368904      72  368925  368916      72
  368937  368928      72  368949  368940      72  368961  368952      72  368973
  368964      72  368985  368976      72  368997  368988      72  369009  369000
      72  369021  369012      72  369033  369024      72  369045  369036      72
  369057  369048      72  369069  369060      72  369081  369072      72  369093
  369084      72  369105  369096      72  369117  369108      72  369129  369120
      72  369141  369132      72  369153  369144      72  369165  369156      72
  369177  369168      72  369189  369180      72  369201  369192      72  369213
  369204      72  369225  369216      72  369237  369228      72  369249  369240
      72  369261  369252      72  369273  369264      72  369285  369276      72
  369297  369288      72  369309  369300      72  369321  369312      72  369333
  369324      72  369345  369336      72  369357  369348      72  369369  369360
      72  369381  369372      72  369393  369384      72  369405  369396      72
  369417  369408      72  369429  369420      72  369441  369432      72  369453
  369444      72  369465  369456      72  369477  369468      72  369489  369480
      72  369501  369492      72  369513  369504      72  369525  369516      72
  369537  369528      72  369549  369540      72  369561  369552      72  369573
  369564      72  369585  369576      72  369597  369588      72  369609  369600
      72  369621  369612      72  369633  369624      72  369645  369636      72
  369657  369648      72  369669  369660      72  369681  369672      72  369693
  369684      72  369705  369696      72  369717  369708      72  369729  369720
      72  369741  369732      72  369753  369744      72  369765  369756      72
  369777  369768      72  369789  369780      72  369801  369792      72  369813
  369804      72  369825  369816      72  369837  369828      72  369849  369840
      72  369861  369852      72  369873  369864      72  369885  369876      72
  369897  369888      72  369909  369900      72  369921  369912      72  369933
  369924      72  369945  369936      72  369957  369948      72  369969  369960
      72  369981  369972      72  369993  369984      72  370005  369996      72
  370017  370008      72  370029  370020      72  370041  370032      72  370053
  370044      72  370065  370056      72  370077  370068      72  370089  370080
      72  370101  370092      72  370113  370104      72  370125  370116      72
  370137  370128      72  370149  370140      72  370161  370152      72  370173
  370164      72  370185  370176      72  370197  370188      72  370209  370200
      72  370221  370212      72  370233  370224      72  370245  370236      72
  370257  370248      72  370269  370260      72  370281  370272      72  370293
  370284      72  370305  370296      72  370317  370308      72  370329  370320
      72  370341  370332      72  370353  370344      72  370365  370356      72
  370377  370368      72  370389  370380      72  370401  370392      72  370413
  370404      72  370425  370416      72  370437  370428      72  370449  370440
      72  370461  370452      72  370473  370464      72  370485  370476      72
  370497  370488      72  370509  370500      72  370521  370512      72  370533
  370524      72  370545  370536      72  370557  370548      72  370569  370560
      72  370581  370572      72  370593  370584      72  370605  370596      72
  370617  370608      72  370629  370620      72  370641  370632      72  370653
  370644      72  370665  370656      72  370677  370668      72  370689  370680
      72  370701  370692      72  370713  370704      72  370725  370716      72
  370737  370728      72  370749  370740      72  370761  370752      72  370773
  370764      72  370785  370776      72  370797  370788      72  370809  370800
      72  370821  370812      72  370833  370824      72  370845  370836      72
  370857  370848      72  370869  370860      72  370881  370872      72  370893
  370884      72  370905  370896      72  370917  370908      72  370929  370920
      72  370941  370932      72  370953  370944      72  370965  370956      72
  370977  370968      72  370989  370980      72  371001  370992      72  371013
  371004      72  371025  371016      72  371037  371028      72  371049  371040
      72  371061  371052      72  371073  371064      72  371085  371076      72
  371097  371088      72  371109  371100      72  371121  371112      72  371133
  371124      72  371145  371136      72  371157  371148      72  371169  371160
      72  371181  371172      72  371193  371184      72  371205  371196      72
  371217  371208      72  371229  371220      72  371241  371232      72  371253
  371244      72  371265  371256      72  371277  371268      72  371289  371280
      72  371301  371292      72  371313  371304      72  371325  371316      72
  371337  371328      72  371349  371340      72  371361  371352      72  371373
  371364      72  371385  371376      72  371397  371388      72  371409  371400
      72  371421  371412      72  371433  371424      72  371445  371436      72
  371457  371448      72  371469  371460      72  371481  371472      72  371493
  371484      72  371505  371496      72  371517  371508      72  371529  371520
      72  371541  371532      72  371553  371544      72  371565  371556      72
  371577  371568      72  371589  371580      72  371601  371592      72  371613
  371604      72  371625  371616      72  371637  371628      72  371649  371640
      72  371661  371652      72  371673  371664      72  371685  371676      72
  371697  371688      72  371709  371700      72  371721  371712      72  371733
  371724      72  371745  371736      72  371757  371748      72  371769  371760
      72  371781  371772      72  371793  371784      72  371805  371796      72
  371817  371808      72  371829  371820      72  371841  371832      72  371853
  371844      72  371865  371856      72  371877  371868      72  371889  371880
      72  371901  371892      72  371913  371904      72  371925  371916      72
  371937  371928      72  371949  371940      72  371961  371952      72  371973
  371964      72  371985  371976      72  371997  371988      72  372009  372000
      72  372021  372012      72  372033  372024      72  372045  372036      72
  372057  372048      72  372069  372060      72  372081  372072      72  372093
  372084      72  372105  372096      72  372117  372108      72  372129  372120
      72  372141  372132      72  372153  372144      72  372165  372156      72
  372177  372168      72  372189  372180      72  372201  372192      72  372213
  372204      72  372225  372216      72  372237  372228      72  372249  372240
      72  372261  372252      72  372273  372264      72  372285  372276      72
  372297  372288      72  372309  372300      72  372321  372312      72  372333
  372324      72  372345  372336      72  372357  372348      72  372369  372360
      72  372381  372372      72  372393  372384      72  372405  372396      72
  372417  372408      72  372429  372420      72  372441  372432      72  372453
  372444      72  372465  372456      72  372477  372468      72  372489  372480
      72  372501  372492      72  372513  372504      72  372525  372516      72
  372537  372528      72  372549  372540      72  372561  372552      72  372573
  372564      72  372585  372576      72  372597  372588      72  372609  372600
      72  372621  372612      72  372633  372624      72  372645  372636      72
  372657  372648      72  372669  372660      72  372681  372672      72  372693
  372684      72  372705  372696      72  372717  372708      72  372729  372720
      72  372741  372732      72  372753  372744      72  372765  372756      72
  372777  372768      72  372789  372780      72  372801  372792      72  372813
  372804      72  372825  372816      72  372837  372828      72  372849  372840
      72  372861  372852      72  372873  372864      72  372885  372876      72
  372897  372888      72  372909  372900      72  372921  372912      72  372933
  372924      72  372945  372936      72  372957  372948      72  372969  372960
      72  372981  372972      72  372993  372984      72  373005  372996      72
  373017  373008      72  373029  373020      72  373041  373032      72  373053
  373044      72  373065  373056      72  373077  373068      72  373089  373080
      72  373101  373092      72  373113  373104      72  373125  373116      72
  373137  373128      72  373149  373140      72  373161  373152      72  373173
  373164      72  373185  373176      72  373197  373188      72  373209  373200
      72  373221  373212      72  373233  373224      72  373245  373236      72
  373257  373248      72  373269  373260      72  373281  373272      72  373293
  373284      72  373305  373296      72  373317  373308      72  373329  373320
      72  373341  373332      72  373353  373344      72  373365  373356      72
  373377  373368      72  373389  373380      72  373401  373392      72  373413
  373404      72  373425  373416      72  373437  373428      72  373449  373440
      72  373461  373452      72  373473  373464      72  373485  373476      72
  373497  373488      72  373509  373500      72  373521  373512      72  373533
  373524      72  373545  373536      72  373557  373548      72  373569  373560
      72  373581  373572      72  373593  373584      72  373605  373596      72
  373617  373608      72  373629  373620      72  373641  373632      72  373653
  373644      72  373665  373656      72  373677  373668      72  373689  373680
      72  373701  373692      72  373713  373704      72  373725  373716      72
  373737  373728      72  373749  373740      72  373761  373752      72  373773
  373764      72  373785  373776      72  373797  373788      72  373809  373800
      72  373821  373812      72  373833  373824      72  373845  373836      72
  373857  373848      72  373869  373860      72  373881  373872      72  373893
  373884      72  373905  373896      72  373917  373908      72  373929  373920
      72  373941  373932      72  373953  373944      72  373965  373956      72
  373977  373968      72  373989  373980      72  374001  373992      72  374013
  374004      72  374025  374016      72  374037  374028      72  374049  374040
      72  374061  374052      72  374073  374064      72  374085  374076      72
  374097  374088      72  374109  374100      72  374121  374112      72  374133
  374124      72  374145  374136      72  374157  374148      72  374169  374160
      72  374181  374172      72  374193  374184      72  374205  374196      72
  374217  374208      72  374229  374220      72  374241  374232      72  374253
  374244      72  374265  374256      72  374277  374268      72  374289  374280
      72  374301  374292      72  374313  374304      72  374325  374316      72
  374337  374328      72  374349  374340      72  374361  374352      72  374373
  374364      72  374385  374376      72  374397  374388      72  374409  374400
      72  374421  374412      72  374433  374424      72  374445  374436      72
  374457  374448      72  374469  374460      72  374481  374472      72  374493
  374484      72  374505  374496      72  374517  374508      72  374529  374520
      72  374541  374532      72  374553  374544      72  374565  374556      72
  374577  374568      72  374589  374580      72  374601  374592      72  374613
  374604      72  374625  374616      72  374637  374628      72  374649  374640
      72  374661  374652      72  374673  374664      72  374685  374676      72
  374697  374688      72  374709  374700      72  374721  374712      72  374733
  374724      72  374745  374736      72  374757  374748      72  374769  374760
      72  374781  374772      72  374793  374784      72  374805  374796      72
  374817  374808      72  374829  374820      72  374841  374832      72  374853
  374844      72  374865  374856      72  374877  374868      72  374889  374880
      72  374901  374892      72  374913  374904      72  374925  374916      72
  374937  374928      72  374949  374940      72  374961  374952      72  374973
  374964      72  374985  374976      72  374997  374988      72  375009  375000
      72  375021  375012      72  375033  375024      72  375045  375036      72
  375057  375048      72  375069  375060      72  375081  375072      72  375093
  375084      72  375105  375096      72  375117  375108      72  375129  375120
      72  375141  375132      72  375153  375144      72  375165  375156      72
  375177  375168      72  375189  375180      72  375201  375192      72  375213
  375204      72  375225  375216      72  375237  375228      72  375249  375240
      72  375261  375252      72  375273  375264      72  375285  375276      72
  375297  375288      72  375309  375300      72  375321  375312      72  375333
  375324      72  375345  375336      72  375357  375348      72  375369  375360
      72  375381  375372      72  375393  375384      72  375405  375396      72
  375417  375408      72  375429  375420      72  375441  375432      72  375453
  375444      72  375465  375456      72  375477  375468      72  375489  375480
      72  375501  375492      72  375513  375504      72  375525  375516      72
  375537  375528      72  375549  375540      72  375561  375552      72  375573
  375564      72  375585  375576      72  375597  375588      72  375609  375600
      72  375621  375612      72  375633  375624      72  375645  375636      72
  375657  375648      72  375669  375660      72  375681  375672      72  375693
  375684      72  375705  375696      72  375717  375708      72  375729  375720
      72  375741  375732      72  375753  375744      72  375765  375756      72
  375777  375768      72  375789  375780      72  375801  375792      72  375813
  375804      72  375825  375816      72  375837  375828      72  375849  375840
      72  375861  375852      72  375873  375864      72  375885  375876      72
  375897  375888      72  375909  375900      72  375921  375912      72  375933
  375924      72  375945  375936      72  375957  375948      72  375969  375960
      72  375981  375972      72  375993  375984      72  376005  375996      72
  376017  376008      72  376029  376020      72  376041  376032      72  376053
  376044      72  376065  376056      72  376077  376068      72  376089  376080
      72  376101  376092      72  376113  376104      72  376125  376116      72
  376137  376128      72  376149  376140      72  376161  376152      72  376173
  376164      72  376185  376176      72  376197  376188      72  376209  376200
      72  376221  376212      72  376233  376224      72  376245  376236      72
  376257  376248      72  376269  376260      72  376281  376272      72  376293
  376284      72  376305  376296      72  376317  376308      72  376329  376320
      72  376341  376332      72  376353  376344      72  376365  376356      72
  376377  376368      72  376389  376380      72  376401  376392      72  376413
  376404      72  376425  376416      72  376437  376428      72  376449  376440
      72  376461  376452      72  376473  376464      72  376485  376476      72
  376497  376488      72  376509  376500      72  376521  376512      72  376533
  376524      72  376545  376536      72  376557  376548      72  376569  376560
      72  376581  376572      72  376593  376584      72  376605  376596      72
  376617  376608      72  376629  376620      72  376641  376632      72  376653
  376644      72  376665  376656      72  376677  376668      72  376689  376680
      72  376701  376692      72  376713  376704      72  376725  376716      72
  376737  376728      72  376749  376740      72  376761  376752      72  376773
  376764      72  376785  376776      72  376797  376788      72  376809  376800
      72  376821  376812      72  376833  376824      72  376845  376836      72
  376857  376848      72  376869  376860      72  376881  376872      72  376893
  376884      72  376905  376896      72  376917  376908      72  376929  376920
      72  376941  376932      72  376953  376944      72  376965  376956      72
  376977  376968      72  376989  376980      72  377001  376992      72  377013
  377004      72  377025  377016      72  377037  377028      72  377049  377040
      72  377061  377052      72  377073  377064      72  377085  377076      72
  377097  377088      72  377109  377100      72  377121  377112      72  377133
  377124      72  377145  377136      72  377157  377148      72  377169  377160
      72  377181  377172      72  377193  377184      72  377205  377196      72
  377217  377208      72  377229  377220      72  377241  377232      72  377253
  377244      72  377265  377256      72  377277  377268      72  377289  377280
      72  377301  377292      72  377313  377304      72  377325  377316      72
  377337  377328      72  377349  377340      72  377361  377352      72  377373
  377364      72  377385  377376      72  377397  377388      72  377409  377400
      72  377421  377412      72  377433  377424      72  377445  377436      72
  377457  377448      72  377469  377460      72  377481  377472      72  377493
  377484      72  377505  377496      72  377517  377508      72  377529  377520
      72  377541  377532      72  377553  377544      72  377565  377556      72
  377577  377568      72  377589  377580      72  377601  377592      72  377613
  377604      72  377625  377616      72  377637  377628      72  377649  377640
      72  377661  377652      72  377673  377664      72  377685  377676      72
  377697  377688      72  377709  377700      72  377721  377712      72  377733
  377724      72  377745  377736      72  377757  377748      72  377769  377760
      72  377781  377772      72  377793  377784      72  377805  377796      72
  377817  377808      72  377829  377820      72  377841  377832      72  377853
  377844      72  377865  377856      72  377877  377868      72  377889  377880
      72  377901  377892      72  377913  377904      72  377925  377916      72
  377937  377928      72  377949  377940      72  377961  377952      72  377973
  377964      72  377985  377976      72  377997  377988      72  378009  378000
      72  378021  378012      72  378033  378024      72  378045  378036      72
  378057  378048      72  378069  378060      72  378081  378072      72  378093
  378084      72  378105  378096      72  378117  378108      72  378129  378120
      72  378141  378132      72  378153  378144      72  378165  378156      72
  378177  378168      72  378189  378180      72  378201  378192      72  378213
  378204      72  378225  378216      72  378237  378228      72  378249  378240
      72  378261  378252      72  378273  378264      72  378285  378276      72
  378297  378288      72  378309  378300      72  378321  378312      72  378333
  378324      72  378345  378336      72  378357  378348      72  378369  378360
      72  378381  378372      72  378393  378384      72  378405  378396      72
  378417  378408      72  378429  378420      72  378441  378432      72  378453
  378444      72  378465  378456      72  378477  378468      72  378489  378480
      72  378501  378492      72  378513  378504      72  378525  378516      72
  378537  378528      72  378549  378540      72  378561  378552      72  378573
  378564      72  378585  378576      72  378597  378588      72  378609  378600
      72  378621  378612      72  378633  378624      72  378645  378636      72
  378657  378648      72  378669  378660      72  378681  378672      72  378693
  378684      72  378705  378696      72  378717  378708      72  378729  378720
      72  378741  378732      72  378753  378744      72  378765  378756      72
  378777  378768      72  378789  378780      72  378801  378792      72  378813
  378804      72  378825  378816      72  378837  378828      72  378849  378840
      72  378861  378852      72  378873  378864      72  378885  378876      72
  378897  378888      72  378909  378900      72  378921  378912      72  378933
  378924      72  378945  378936      72  378957  378948      72  378969  378960
      72  378981  378972      72  378993  378984      72  379005  378996      72
  379017  379008      72  379029  379020      72  379041  379032      72  379053
  379044      72  379065  379056      72  379077  379068      72  379089  379080
      72  379101  379092      72  379113  379104      72  379125  379116      72
  379137  379128      72  379149  379140      72  379161  379152      72  379173
  379164      72  379185  379176      72  379197  379188      72  379209  379200
      72  379221  379212      72  379233  379224      72  379245  379236      72
  379257  379248      72  379269  379260      72  379281  379272      72  379293
  379284      72  379305  379296      72  379317  379308      72  379329  379320
      72  379341  379332      72  379353  379344      72  379365  379356      72
  379377  379368      72  379389  379380      72  379401  379392      72  379413
  379404      72  379425  379416      72  379437  379428      72  379449  379440
      72  379461  379452      72  379473  379464      72  379485  379476      72
  379497  379488      72  379509  379500      72  379521  379512      72  379533
  379524      72  379545  379536      72  379557  379548      72  379569  379560
      72  379581  379572      72  379593  379584      72  379605  379596      72
  379617  379608      72  379629  379620      72  379641  379632      72  379653
  379644      72  379665  379656      72  379677  379668      72  379689  379680
      72  379701  379692      72  379713  379704      72  379725  379716      72
  379737  379728      72  379749  379740      72  379761  379752      72  379773
  379764      72  379785  379776      72  379797  379788      72  379809  379800
      72  379821  379812      72  379833  379824      72  379845  379836      72
  379857  379848      72  379869  379860      72  379881  379872      72  379893
  379884      72  379905  379896      72  379917  379908      72  379929  379920
      72  379941  379932      72  379953  379944      72  379965  379956      72
  379977  379968      72  379989  379980      72  380001  379992      72  380013
  380004      72  380025  380016      72  380037  380028      72  380049  380040
      72  380061  380052      72  380073  380064      72  380085  380076      72
  380097  380088      72  380109  380100      72  380121  380112      72  380133
  380124      72  380145  380136      72  380157  380148      72  380169  380160
      72  380181  380172      72  380193  380184      72  380205  380196      72
  380217  380208      72  380229  380220      72  380241  380232      72  380253
  380244      72  380265  380256      72  380277  380268      72  380289  380280
      72  380301  380292      72  380313  380304      72  380325  380316      72
  380337  380328      72  380349  380340      72  380361  380352      72  380373
  380364      72  380385  380376      72  380397  380388      72  380409  380400
      72  380421  380412      72  380433  380424      72  380445  380436      72
  380457  380448      72  380469  380460      72  380481  380472      72  380493
  380484      72  380505  380496      72  380517  380508      72  380529  380520
      72  380541  380532      72  380553  380544      72  380565  380556      72
  380577  380568      72  380589  380580      72  380601  380592      72  380613
  380604      72  380625  380616      72  380637  380628      72  380649  380640
      72  380661  380652      72  380673  380664      72  380685  380676      72
  380697  380688      72  380709  380700      72  380721  380712      72  380733
  380724      72  380745  380736      72  380757  380748      72  380769  380760
      72  380781  380772      72  380793  380784      72  380805  380796      72
  380817  380808      72  380829  380820      72  380841  380832      72  380853
  380844      72  380865  380856      72  380877  380868      72  380889  380880
      72  380901  380892      72  380913  380904      72  380925  380916      72
  380937  380928      72  380949  380940      72  380961  380952      72  380973
  380964      72  380985  380976      72  380997  380988      72  381009  381000
      72  381021  381012      72  381033  381024      72  381045  381036      72
  381057  381048      72  381069  381060      72  381081  381072      72  381093
  381084      72  381105  381096      72  381117  381108      72  381129  381120
      72  381141  381132      72  381153  381144      72  381165  381156      72
  381177  381168      72  381189  381180      72  381201  381192      72  381213
  381204      72  381225  381216      72  381237  381228      72  381249  381240
      72  381261  381252      72  381273  381264      72  381285  381276      72
  381297  381288      72  381309  381300      72  381321  381312      72  381333
  381324      72  381345  381336      72  381357  381348      72  381369  381360
      72  381381  381372      72  381393  381384      72  381405  381396      72
  381417  381408      72  381429  381420      72  381441  381432      72  381453
  381444      72  381465  381456      72  381477  381468      72  381489  381480
      72  381501  381492      72  381513  381504      72  381525  381516      72
  381537  381528      72  381549  381540      72  381561  381552      72  381573
  381564      72  381585  381576      72  381597  381588      72  381609  381600
      72  381621  381612      72  381633  381624      72  381645  381636      72
  381657  381648      72  381669  381660      72  381681  381672      72  381693
  381684      72  381705  381696      72  381717  381708      72  381729  381720
      72  381741  381732      72  381753  381744      72  381765  381756      72
  381777  381768      72  381789  381780      72  381801  381792      72  381813
  381804      72  381825  381816      72  381837  381828      72  381849  381840
      72  381861  381852      72  381873  381864      72  381885  381876      72
  381897  381888      72  381909  381900      72  381921  381912      72  381933
  381924      72  381945  381936      72  381957  381948      72  381969  381960
      72  381981  381972      72  381993  381984      72  382005  381996      72
  382017  382008      72  382029  382020      72  382041  382032      72  382053
  382044      72  382065  382056      72  382077  382068      72  382089  382080
      72  382101  382092      72  382113  382104      72  382125  382116      72
  382137  382128      72  382149  382140      72  382161  382152      72  382173
  382164      72  382185  382176      72  382197  382188      72  382209  382200
      72  382221  382212      72  382233  382224      72  382245  382236      72
  382257  382248      72  382269  382260      72  382281  382272      72  382293
  382284      72  382305  382296      72  382317  382308      72  382329  382320
      72  382341  382332      72  382353  382344      72  382365  382356      72
  382377  382368      72  382389  382380      72  382401  382392      72  382413
  382404      72  382425  382416      72  382437  382428      72  382449  382440
      72  382461  382452      72  382473  382464      72  382485  382476      72
  382497  382488      72  382509  382500      72  382521  382512      72  382533
  382524      72  382545  382536      72  382557  382548      72  382569  382560
      72  382581  382572      72  382593  382584      72  382605  382596      72
  382617  382608      72  382629  382620      72  382641  382632      72  382653
  382644      72  382665  382656      72  382677  382668      72  382689  382680
      72  382701  382692      72  382713  382704      72  382725  382716      72
  382737  382728      72  382749  382740      72  382761  382752      72  382773
  382764      72  382785  382776      72  382797  382788      72  382809  382800
      72  382821  382812      72  382833  382824      72  382845  382836      72
  382857  382848      72  382869  382860      72  382881  382872      72  382893
  382884      72  382905  382896      72  382917  382908      72  382929  382920
      72  382941  382932      72  382953  382944      72  382965  382956      72
  382977  382968      72  382989  382980      72  383001  382992      72  383013
  383004      72  383025  383016      72  383037  383028      72  383049  383040
      72  383061  383052      72  383073  383064      72  383085  383076      72
  383097  383088      72  383109  383100      72  383121  383112      72  383133
  383124      72  383145  383136      72  383157  383148      72  383169  383160
      72  383181  383172      72  383193  383184      72  383205  383196      72
  383217  383208      72  383229  383220      72  383241  383232      72  383253
  383244      72  383265  383256      72  383277  383268      72  383289  383280
      72  383301  383292      72  383313  383304      72  383325  383316      72
  383337  383328      72  383349  383340      72  383361  383352      72  383373
  383364      72  383385  383376      72  383397  383388      72  383409  383400
      72  383421  383412      72  383433  383424      72  383445  383436      72
  383457  383448      72  383469  383460      72  383481  383472      72  383493
  383484      72  383505  383496      72  383517  383508      72  383529  383520
      72  383541  383532      72  383553  383544      72  383565  383556      72
  383577  383568      72  383589  383580      72  383601  383592      72  383613
  383604      72  383625  383616      72  383637  383628      72  383649  383640
      72  383661  383652      72  383673  383664      72  383685  383676      72
  383697  383688      72  383709  383700      72  383721  383712      72  383733
  383724      72  383745  383736      72  383757  383748      72  383769  383760
      72  383781  383772      72  383793  383784      72  383805  383796      72
  383817  383808      72  383829  383820      72  383841  383832      72  383853
  383844      72  383865  383856      72  383877  383868      72  383889  383880
      72  383901  383892      72  383913  383904      72  383925  383916      72
  383937  383928      72  383949  383940      72  383961  383952      72  383973
  383964      72  383985  383976      72  383997  383988      72  384009  384000
      72  384021  384012      72  384033  384024      72  384045  384036      72
  384057  384048      72  384069  384060      72  384081  384072      72  384093
  384084      72  384105  384096      72  384117  384108      72  384129  384120
      72  384141  384132      72  384153  384144      72  384165  384156      72
  384177  384168      72  384189  384180      72  384201  384192      72  384213
  384204      72  384225  384216      72  384237  384228      72  384249  384240
      72  384261  384252      72  384273  384264      72  384285  384276      72
  384297  384288      72  384309  384300      72  384321  384312      72  384333
  384324      72  384345  384336      72  384357  384348      72  384369  384360
      72  384381  384372      72  384393  384384      72  384405  384396      72
  384417  384408      72  384429  384420      72  384441  384432      72  384453
  384444      72  384465  384456      72  384477  384468      72  384489  384480
      72  384501  384492      72  384513  384504      72  384525  384516      72
  384537  384528      72  384549  384540      72  384561  384552      72  384573
  384564      72  384585  384576      72  384597  384588      72  384609  384600
      72  384621  384612      72  384633  384624      72  384645  384636      72
  384657  384648      72  384669  384660      72  384681  384672      72  384693
  384684      72  384705  384696      72  384717  384708      72  384729  384720
      72  384741  384732      72  384753  384744      72  384765  384756      72
  384777  384768      72  384789  384780      72  384801  384792      72  384813
  384804      72  384825  384816      72  384837  384828      72  384849  384840
      72  384861  384852      72  384873  384864      72  384885  384876      72
  384897  384888      72  384909  384900      72  384921  384912      72  384933
  384924      72  384945  384936      72  384957  384948      72  384969  384960
      72  384981  384972      72  384993  384984      72  385005  384996      72
  385017  385008      72  385029  385020      72  385041  385032      72  385053
  385044      72  385065  385056      72  385077  385068      72  385089  385080
      72  385101  385092      72  385113  385104      72  385125  385116      72
  385137  385128      72  385149  385140      72  385161  385152      72  385173
  385164      72  385185  385176      72  385197  385188      72  385209  385200
      72  385221  385212      72  385233  385224      72  385245  385236      72
  385257  385248      72  385269  385260      72  385281  385272      72  385293
  385284      72  385305  385296      72  385317  385308      72  385329  385320
      72  385341  385332      72  385353  385344      72  385365  385356      72
  385377  385368      72  385389  385380      72  385401  385392      72  385413
  385404      72  385425  385416      72  385437  385428      72  385449  385440
      72  385461  385452      72  385473  385464      72  385485  385476      72
  385497  385488      72  385509  385500      72  385521  385512      72  385533
  385524      72  385545  385536      72  385557  385548      72  385569  385560
      72  385581  385572      72  385593  385584      72  385605  385596      72
  385617  385608      72  385629  385620      72  385641  385632      72  385653
  385644      72  385665  385656      72  385677  385668      72  385689  385680
      72  385701  385692      72  385713  385704      72  385725  385716      72
  385737  385728      72  385749  385740      72  385761  385752      72  385773
  385764      72  385785  385776      72  385797  385788      72  385809  385800
      72  385821  385812      72  385833  385824      72  385845  385836      72
  385857  385848      72  385869  385860      72  385881  385872      72  385893
  385884      72  385905  385896      72  385917  385908      72  385929  385920
      72  385941  385932      72  385953  385944      72  385965  385956      72
  385977  385968      72  385989  385980      72  386001  385992      72  386013
  386004      72  386025  386016      72  386037  386028      72  386049  386040
      72  386061  386052      72  386073  386064      72  386085  386076      72
  386097  386088      72  386109  386100      72  386121  386112      72  386133
  386124      72  386145  386136      72  386157  386148      72  386169  386160
      72  386181  386172      72  386193  386184      72  386205  386196      72
  386217  386208      72  386229  386220      72  386241  386232      72  386253
  386244      72  386265  386256      72  386277  386268      72  386289  386280
      72  386301  386292      72  386313  386304      72  386325  386316      72
  386337  386328      72  386349  386340      72  386361  386352      72  386373
  386364      72  386385  386376      72  386397  386388      72  386409  386400
      72  386421  386412      72  386433  386424      72  386445  386436      72
  386457  386448      72  386469  386460      72  386481  386472      72  386493
  386484      72  386505  386496      72  386517  386508      72  386529  386520
      72  386541  386532      72  386553  386544      72  386565  386556      72
  386577  386568      72  386589  386580      72  386601  386592      72  386613
  386604      72  386625  386616      72  386637  386628      72  386649  386640
      72  386661  386652      72  386673  386664      72  386685  386676      72
  386697  386688      72  386709  386700      72  386721  386712      72  386733
  386724      72  386745  386736      72  386757  386748      72  386769  386760
      72  386781  386772      72  386793  386784      72  386805  386796      72
  386817  386808      72  386829  386820      72  386841  386832      72  386853
  386844      72  386865  386856      72  386877  386868      72  386889  386880
      72  386901  386892      72  386913  386904      72  386925  386916      72
  386937  386928      72  386949  386940      72  386961  386952      72  386973
  386964      72  386985  386976      72  386997  386988      72  387009  387000
      72  387021  387012      72  387033  387024      72  387045  387036      72
  387057  387048      72  387069  387060      72  387081  387072      72  387093
  387084      72  387105  387096      72  387117  387108      72  387129  387120
      72  387141  387132      72  387153  387144      72  387165  387156      72
  387177  387168      72  387189  387180      72  387201  387192      72  387213
  387204      72  387225  387216      72  387237  387228      72  387249  387240
      72  387261  387252      72  387273  387264      72  387285  387276      72
  387297  387288      72  387309  387300      72  387321  387312      72  387333
  387324      72  387345  387336      72  387357  387348      72  387369  387360
      72  387381  387372      72  387393  387384      72  387405  387396      72
  387417  387408      72  387429  387420      72  387441  387432      72  387453
  387444      72  387465  387456      72  387477  387468      72  387489  387480
      72  387501  387492      72  387513  387504      72  387525  387516      72
  387537  387528      72  387549  387540      72  387561  387552      72  387573
  387564      72  387585  387576      72  387597  387588      72  387609  387600
      72  387621  387612      72  387633  387624      72  387645  387636      72
  387657  387648      72  387669  387660      72  387681  387672      72  387693
  387684      72  387705  387696      72  387717  387708      72  387729  387720
      72  387741  387732      72  387753  387744      72  387765  387756      72
  387777  387768      72  387789  387780      72  387801  387792      72  387813
  387804      72  387825  387816      72  387837  387828      72  387849  387840
      72  387861  387852      72  387873  387864      72  387885  387876      72
  387897  387888      72  387909  387900      72  387921  387912      72  387933
  387924      72  387945  387936      72  387957  387948      72  387969  387960
      72  387981  387972      72  387993  387984      72  388005  387996      72
  388017  388008      72  388029  388020      72  388041  388032      72  388053
  388044      72  388065  388056      72  388077  388068      72  388089  388080
      72  388101  388092      72  388113  388104      72  388125  388116      72
  388137  388128      72  388149  388140      72  388161  388152      72  388173
  388164      72  388185  388176      72  388197  388188      72  388209  388200
      72  388221  388212      72  388233  388224      72  388245  388236      72
  388257  388248      72  388269  388260      72  388281  388272      72  388293
  388284      72  388305  388296      72  388317  388308      72  388329  388320
      72  388341  388332      72  388353  388344      72  388365  388356      72
  388377  388368      72  388389  388380      72  388401  388392      72  388413
  388404      72  388425  388416      72  388437  388428      72  388449  388440
      72  388461  388452      72  388473  388464      72  388485  388476      72
  388497  388488      72  388509  388500      72  388521  388512      72  388533
  388524      72  388545  388536      72  388557  388548      72  388569  388560
      72  388581  388572      72  388593  388584      72  388605  388596      72
  388617  388608      72  388629  388620      72  388641  388632      72  388653
  388644      72  388665  388656      72  388677  388668      72  388689  388680
      72  388701  388692      72  388713  388704      72  388725  388716      72
  388737  388728      72  388749  388740      72  388761  388752      72  388773
  388764      72  388785  388776      72  388797  388788      72  388809  388800
      72  388821  388812      72  388833  388824      72  388845  388836      72
  388857  388848      72  388869  388860      72  388881  388872      72  388893
  388884      72  388905  388896      72  388917  388908      72  388929  388920
      72  388941  388932      72  388953  388944      72  388965  388956      72
  388977  388968      72  388989  388980      72  389001  388992      72  389013
  389004      72  389025  389016      72  389037  389028      72  389049  389040
      72  389061  389052      72  389073  389064      72  389085  389076      72
  389097  389088      72  389109  389100      72  389121  389112      72  389133
  389124      72  389145  389136      72  389157  389148      72  389169  389160
      72  389181  389172      72  389193  389184      72  389205  389196      72
  389217  389208      72  389229  389220      72  389241  389232      72  389253
  389244      72  389265  389256      72  389277  389268      72  389289  389280
      72  389301  389292      72  389313  389304      72  389325  389316      72
  389337  389328      72  389349  389340      72  389361  389352      72  389373
  389364      72  389385  389376      72  389397  389388      72  389409  389400
      72  389421  389412      72  389433  389424      72  389445  389436      72
  389457  389448      72  389469  389460      72  389481  389472      72  389493
  389484      72  389505  389496      72  389517  389508      72  389529  389520
      72  389541  389532      72  389553  389544      72  389565  389556      72
  389577  389568      72  389589  389580      72  389601  389592      72  389613
  389604      72  389625  389616      72  389637  389628      72  389649  389640
      72  389661  389652      72  389673  389664      72  389685  389676      72
  389697  389688      72  389709  389700      72  389721  389712      72  389733
  389724      72  389745  389736      72  389757  389748      72  389769  389760
      72  389781  389772      72  389793  389784      72  389805  389796      72
  389817  389808      72  389829  389820      72  389841  389832      72  389853
  389844      72  389865  389856      72  389877  389868      72  389889  389880
      72  389901  389892      72  389913  389904      72  389925  389916      72
  389937  389928      72  389949  389940      72  389961  389952      72  389973
  389964      72  389985  389976      72  389997  389988      72  390009  390000
      72  390021  390012      72  390033  390024      72  390045  390036      72
  390057  390048      72  390069  390060      72  390081  390072      72  390093
  390084      72  390105  390096      72  390117  390108      72  390129  390120
      72  390141  390132      72  390153  390144      72  390165  390156      72
  390177  390168      72  390189  390180      72  390201  390192      72  390213
  390204      72  390225  390216      72  390237  390228      72  390249  390240
      72  390261  390252      72  390273  390264      72  390285  390276      72
  390297  390288      72  390309  390300      72  390321  390312      72  390333
  390324      72  390345  390336      72  390357  390348      72  390369  390360
      72  390381  390372      72  390393  390384      72  390405  390396      72
  390417  390408      72  390429  390420      72  390441  390432      72  390453
  390444      72  390465  390456      72  390477  390468      72  390489  390480
      72  390501  390492      72  390513  390504      72  390525  390516      72
  390537  390528      72  390549  390540      72  390561  390552      72  390573
  390564      72  390585  390576      72  390597  390588      72  390609  390600
      72  390621  390612      72  390633  390624      72  390645  390636      72
  390657  390648      72  390669  390660      72  390681  390672      72  390693
  390684      72  390705  390696      72  390717  390708      72  390729  390720
      72  390741  390732      72  390753  390744      72  390765  390756      72
  390777  390768      72  390789  390780      72  390801  390792      72  390813
  390804      72  390825  390816      72  390837  390828      72  390849  390840
      72  390861  390852      72  390873  390864      72  390885  390876      72
  390897  390888      72  390909  390900      72  390921  390912      72  390933
  390924      72  390945  390936      72  390957  390948      72  390969  390960
      72  390981  390972      72  390993  390984      72  391005  390996      72
  391017  391008      72  391029  391020      72  391041  391032      72  391053
  391044      72  391065  391056      72  391077  391068      72  391089  391080
      72  391101  391092      72  391113  391104      72  391125  391116      72
  391137  391128      72  391149  391140      72  391161  391152      72  391173
  391164      72  391185  391176      72  391197  391188      72  391209  391200
      72  391221  391212      72  391233  391224      72  391245  391236      72
  391257  391248      72  391269  391260      72  391281  391272      72  391293
  391284      72  391305  391296      72  391317  391308      72  391329  391320
      72  391341  391332      72  391353  391344      72  391365  391356      72
  391377  391368      72  391389  391380      72  391401  391392      72  391413
  391404      72  391425  391416      72  391437  391428      72  391449  391440
      72  391461  391452      72  391473  391464      72  391485  391476      72
  391497  391488      72  391509  391500      72  391521  391512      72  391533
  391524      72  391545  391536      72  391557  391548      72  391569  391560
      72  391581  391572      72  391593  391584      72  391605  391596      72
  391617  391608      72  391629  391620      72  391641  391632      72  391653
  391644      72  391665  391656      72  391677  391668      72  391689  391680
      72  391701  391692      72  391713  391704      72  391725  391716      72
  391737  391728      72  391749  391740      72  391761  391752      72  391773
  391764      72  391785  391776      72  391797  391788      72  391809  391800
      72  391821  391812      72  391833  391824      72  391845  391836      72
  391857  391848      72  391869  391860      72  391881  391872      72  391893
  391884      72  391905  391896      72  391917  391908      72  391929  391920
      72  391941  391932      72  391953  391944      72  391965  391956      72
  391977  391968      72  391989  391980      72  392001  391992      72  392013
  392004      72  392025  392016      72  392037  392028      72  392049  392040
      72  392061  392052      72  392073  392064      72  392085  392076      72
  392097  392088      72  392109  392100      72  392121  392112      72  392133
  392124      72  392145  392136      72  392157  392148      72  392169  392160
      72  392181  392172      72  392193  392184      72  392205  392196      72
  392217  392208      72  392229  392220      72  392241  392232      72  392253
  392244      72  392265  392256      72  392277  392268      72  392289  392280
      72  392301  392292      72  392313  392304      72  392325  392316      72
  392337  392328      72  392349  392340      72  392361  392352      72  392373
  392364      72  392385  392376      72  392397  392388      72  392409  392400
      72  392421  392412      72  392433  392424      72  392445  392436      72
  392457  392448      72  392469  392460      72  392481  392472      72  392493
  392484      72  392505  392496      72  392517  392508      72  392529  392520
      72  392541  392532      72  392553  392544      72  392565  392556      72
  392577  392568      72  392589  392580      72  392601  392592      72  392613
  392604      72  392625  392616      72  392637  392628      72  392649  392640
      72  392661  392652      72  392673  392664      72  392685  392676      72
  392697  392688      72  392709  392700      72  392721  392712      72  392733
  392724      72  392745  392736      72  392757  392748      72  392769  392760
      72  392781  392772      72  392793  392784      72  392805  392796      72
  392817  392808      72  392829  392820      72  392841  392832      72  392853
  392844      72  392865  392856      72  392877  392868      72  392889  392880
      72  392901  392892      72  392913  392904      72  392925  392916      72
  392937  392928      72  392949  392940      72  392961  392952      72  392973
  392964      72  392985  392976      72  392997  392988      72  393009  393000
      72  393021  393012      72  393033  393024      72  393045  393036      72
  393057  393048      72  393069  393060      72  393081  393072      72  393093
  393084      72  393105  393096      72  393117  393108      72  393129  393120
      72  393141  393132      72  393153  393144      72  393165  393156      72
  393177  393168      72  393189  393180      72  393201  393192      72  393213
  393204      72  393225  393216      72  393237  393228      72  393249  393240
      72  393261  393252      72  393273  393264      72  393285  393276      72
  393297  393288      72  393309  393300      72  393321  393312      72  393333
  393324      72  393345  393336      72  393357  393348      72  393369  393360
      72  393381  393372      72  393393  393384      72  393405  393396      72
  393417  393408      72  393429  393420      72  393441  393432      72  393453
  393444      72  393465  393456      72  393477  393468      72  393489  393480
      72  393501  393492      72  393513  393504      72  393525  393516      72
  393537  393528      72  393549  393540      72  393561  393552      72  393573
  393564      72  393585  393576      72  393597  393588      72  393609  393600
      72  393621  393612      72  393633  393624      72  393645  393636      72
  393657  393648      72  393669  393660      72  393681  393672      72  393693
  393684      72  393705  393696      72  393717  393708      72  393729  393720
      72  393741  393732      72  393753  393744      72  393765  393756      72
  393777  393768      72  393789  393780      72  393801  393792      72  393813
  393804      72  393825  393816      72  393837  393828      72  393849  393840
      72  393861  393852      72  393873  393864      72  393885  393876      72
  393897  393888      72  393909  393900      72  393921  393912      72  393933
  393924      72  393945  393936      72  393957  393948      72  393969  393960
      72  393981  393972      72  393993  393984      72  394005  393996      72
  394017  394008      72  394029  394020      72  394041  394032      72  394053
  394044      72  394065  394056      72  394077  394068      72  394089  394080
      72  394101  394092      72  394113  394104      72  394125  394116      72
  394137  394128      72  394149  394140      72  394161  394152      72  394173
  394164      72  394185  394176      72  394197  394188      72  394209  394200
      72  394221  394212      72  394233  394224      72  394245  394236      72
  394257  394248      72  394269  394260      72  394281  394272      72  394293
  394284      72  394305  394296      72  394317  394308      72  394329  394320
      72  394341  394332      72  394353  394344      72  394365  394356      72
  394377  394368      72  394389  394380      72  394401  394392      72  394413
  394404      72  394425  394416      72  394437  394428      72  394449  394440
      72  394461  394452      72  394473  394464      72  394485  394476      72
  394497  394488      72  394509  394500      72  394521  394512      72  394533
  394524      72  394545  394536      72  394557  394548      72  394569  394560
      72  394581  394572      72  394593  394584      72  394605  394596      72
  394617  394608      72  394629  394620      72  394641  394632      72  394653
  394644      72  394665  394656      72  394677  394668      72  394689  394680
      72  394701  394692      72  394713  394704      72  394725  394716      72
  394737  394728      72  394749  394740      72  394761  394752      72  394773
  394764      72  394785  394776      72  394797  394788      72  394809  394800
      72  394821  394812      72  394833  394824      72  394845  394836      72
  394857  394848      72  394869  394860      72  394881  394872      72  394893
  394884      72  394905  394896      72  394917  394908      72  394929  394920
      72  394941  394932      72  394953  394944      72  394965  394956      72
  394977  394968      72  394989  394980      72  395001  394992      72  395013
  395004      72  395025  395016      72  395037  395028      72  395049  395040
      72  395061  395052      72  395073  395064      72  395085  395076      72
  395097  395088      72  395109  395100      72  395121  395112      72  395133
  395124      72  395145  395136      72  395157  395148      72  395169  395160
      72  395181  395172      72  395193  395184      72  395205  395196      72
  395217  395208      72  395229  395220      72  395241  395232      72  395253
  395244      72  395265  395256      72  395277  395268      72  395289  395280
      72  395301  395292      72  395313  395304      72  395325  395316      72
  395337  395328      72  395349  395340      72  395361  395352      72  395373
  395364      72  395385  395376      72  395397  395388      72  395409  395400
      72  395421  395412      72  395433  395424      72  395445  395436      72
  395457  395448      72  395469  395460      72  395481  395472      72  395493
  395484      72  395505  395496      72  395517  395508      72  395529  395520
      72  395541  395532      72  395553  395544      72  395565  395556      72
  395577  395568      72  395589  395580      72  395601  395592      72  395613
  395604      72  395625  395616      72  395637  395628      72  395649  395640
      72  395661  395652      72  395673  395664      72  395685  395676      72
  395697  395688      72  395709  395700      72  395721  395712      72  395733
  395724      72  395745  395736      72  395757  395748      72  395769  395760
      72  395781  395772      72  395793  395784      72  395805  395796      72
  395817  395808      72  395829  395820      72  395841  395832      72  395853
  395844      72  395865  395856      72  395877  395868      72  395889  395880
      72  395901  395892      72  395913  395904      72  395925  395916      72
  395937  395928      72  395949  395940      72  395961  395952      72  395973
  395964      72  395985  395976      72  395997  395988      72  396009  396000
      72  396021  396012      72  396033  396024      72  396045  396036      72
  396057  396048      72  396069  396060      72  396081  396072      72  396093
  396084      72  396105  396096      72  396117  396108      72  396129  396120
      72  396141  396132      72  396153  396144      72  396165  396156      72
  396177  396168      72  396189  396180      72  396201  396192      72  396213
  396204      72  396225  396216      72  396237  396228      72  396249  396240
      72  396261  396252      72  396273  396264      72  396285  396276      72
  396297  396288      72  396309  396300      72  396321  396312      72  396333
  396324      72  396345  396336      72  396357  396348      72  396369  396360
      72  396381  396372      72  396393  396384      72  396405  396396      72
  396417  396408      72  396429  396420      72  396441  396432      72  396453
  396444      72  396465  396456      72  396477  396468      72  396489  396480
      72  396501  396492      72  396513  396504      72  396525  396516      72
  396537  396528      72  396549  396540      72  396561  396552      72  396573
  396564      72  396585  396576      72  396597  396588      72  396609  396600
      72  396621  396612      72  396633  396624      72  396645  396636      72
  396657  396648      72  396669  396660      72  396681  396672      72  396693
  396684      72  396705  396696      72  396717  396708      72  396729  396720
      72  396741  396732      72  396753  396744      72  396765  396756      72
  396777  396768      72  396789  396780      72  396801  396792      72  396813
  396804      72  396825  396816      72  396837  396828      72  396849  396840
      72  396861  396852      72  396873  396864      72  396885  396876      72
  396897  396888      72  396909  396900      72  396921  396912      72  396933
  396924      72  396945  396936      72  396957  396948      72  396969  396960
      72  396981  396972      72  396993  396984      72  397005  396996      72
  397017  397008      72  397029  397020      72  397041  397032      72  397053
  397044      72  397065  397056      72  397077  397068      72  397089  397080
      72  397101  397092      72  397113  397104      72  397125  397116      72
  397137  397128      72  397149  397140      72  397161  397152      72  397173
  397164      72  397185  397176      72  397197  397188      72  397209  397200
      72  397221  397212      72  397233  397224      72  397245  397236      72
  397257  397248      72  397269  397260      72  397281  397272      72  397293
  397284      72  397305  397296      72  397317  397308      72  397329  397320
      72  397341  397332      72  397353  397344      72  397365  397356      72
  397377  397368      72  397389  397380      72  397401  397392      72  397413
  397404      72  397425  397416      72  397437  397428      72  397449  397440
      72  397461  397452      72  397473  397464      72  397485  397476      72
  397497  397488      72  397509  397500      72  397521  397512      72  397533
  397524      72  397545  397536      72  397557  397548      72  397569  397560
      72  397581  397572      72  397593  397584      72  397605  397596      72
  397617  397608      72  397629  397620      72  397641  397632      72  397653
  397644      72  397665  397656      72  397677  397668      72  397689  397680
      72  397701  397692      72  397713  397704      72  397725  397716      72
  397737  397728      72  397749  397740      72  397761  397752      72  397773
  397764      72  397785  397776      72  397797  397788      72  397809  397800
      72  397821  397812      72  397833  397824      72  397845  397836      72
  397857  397848      72  397869  397860      72  397881  397872      72  397893
  397884      72  397905  397896      72  397917  397908      72  397929  397920
      72  397941  397932      72  397953  397944      72  397965  397956      72
  397977  397968      72  397989  397980      72  398001  397992      72  398013
  398004      72  398025  398016      72  398037  398028      72  398049  398040
      72  398061  398052      72  398073  398064      72  398085  398076      72
  398097  398088      72  398109  398100      72  398121  398112      72  398133
  398124      72  398145  398136      72  398157  398148      72  398169  398160
      72  398181  398172      72  398193  398184      72  398205  398196      72
  398217  398208      72  398229  398220      72  398241  398232      72  398253
  398244      72  398265  398256      72  398277  398268      72  398289  398280
      72  398301  398292      72  398313  398304      72  398325  398316      72
  398337  398328      72  398349  398340      72  398361  398352      72  398373
  398364      72  398385  398376      72  398397  398388      72  398409  398400
      72  398421  398412      72  398433  398424      72  398445  398436      72
  398457  398448      72  398469  398460      72  398481  398472      72  398493
  398484      72  398505  398496      72  398517  398508      72  398529  398520
      72  398541  398532      72  398553  398544      72  398565  398556      72
  398577  398568      72  398589  398580      72  398601  398592      72  398613
  398604      72  398625  398616      72  398637  398628      72  398649  398640
      72  398661  398652      72  398673  398664      72  398685  398676      72
  398697  398688      72  398709  398700      72  398721  398712      72  398733
  398724      72  398745  398736      72  398757  398748      72  398769  398760
      72  398781  398772      72  398793  398784      72  398805  398796      72
  398817  398808      72  398829  398820      72  398841  398832      72  398853
  398844      72  398865  398856      72  398877  398868      72  398889  398880
      72  398901  398892      72  398913  398904      72  398925  398916      72
  398937  398928      72  398949  398940      72  398961  398952      72  398973
  398964      72  398985  398976      72  398997  398988      72  399009  399000
      72  399021  399012      72  399033  399024      72  399045  399036      72
  399057  399048      72  399069  399060      72  399081  399072      72  399093
  399084      72  399105  399096      72  399117  399108      72  399129  399120
      72  399141  399132      72  399153  399144      72  399165  399156      72
  399177  399168      72  399189  399180      72  399201  399192      72  399213
  399204      72  399225  399216      72  399237  399228      72  399249  399240
      72  399261  399252      72  399273  399264      72  399285  399276      72
  399297  399288      72  399309  399300      72  399321  399312      72  399333
  399324      72  399345  399336      72  399357  399348      72  399369  399360
      72  399381  399372      72  399393  399384      72  399405  399396      72
  399417  399408      72  399429  399420      72  399441  399432      72  399453
  399444      72  399465  399456      72  399477  399468      72  399489  399480
      72  399501  399492      72  399513  399504      72  399525  399516      72
  399537  399528      72  399549  399540      72  399561  399552      72  399573
  399564      72  399585  399576      72  399597  399588      72  399609  399600
      72  399621  399612      72  399633  399624      72  399645  399636      72
  399657  399648      72  399669  399660      72  399681  399672      72  399693
  399684      72  399705  399696      72  399717  399708      72  399729  399720
      72  399741  399732      72  399753  399744      72  399765  399756      72
  399777  399768      72  399789  399780      72  399801  399792      72  399813
  399804      72  399825  399816      72  399837  399828      72  399849  399840
      72  399861  399852      72  399873  399864      72  399885  399876      72
  399897  399888      72  399909  399900      72  399921  399912      72  399933
  399924      72  399945  399936      72  399957  399948      72  399969  399960
      72  399981  399972      72  399993  399984      72  400005  399996      72
  400017  400008      72  400029  400020      72  400041  400032      72  400053
  400044      72  400065  400056      72  400077  400068      72  400089  400080
      72  400101  400092      72  400113  400104      72  400125  400116      72
  400137  400128      72  400149  400140      72  400161  400152      72  400173
  400164      72  400185  400176      72  400197  400188      72  400209  400200
      72  400221  400212      72  400233  400224      72  400245  400236      72
  400257  400248      72  400269  400260      72  400281  400272      72  400293
  400284      72  400305  400296      72  400317  400308      72  400329  400320
      72  400341  400332      72  400353  400344      72  400365  400356      72
  400377  400368      72  400389  400380      72  400401  400392      72  400413
  400404      72  400425  400416      72  400437  400428      72  400449  400440
      72  400461  400452      72  400473  400464      72  400485  400476      72
  400497  400488      72  400509  400500      72  400521  400512      72  400533
  400524      72  400545  400536      72  400557  400548      72  400569  400560
      72  400581  400572      72  400593  400584      72  400605  400596      72
  400617  400608      72  400629  400620      72  400641  400632      72  400653
  400644      72  400665  400656      72  400677  400668      72  400689  400680
      72  400701  400692      72  400713  400704      72  400725  400716      72
  400737  400728      72  400749  400740      72  400761  400752      72  400773
  400764      72  400785  400776      72  400797  400788      72  400809  400800
      72  400821  400812      72  400833  400824      72  400845  400836      72
  400857  400848      72  400869  400860      72  400881  400872      72  400893
  400884      72  400905  400896      72  400917  400908      72  400929  400920
      72  400941  400932      72  400953  400944      72  400965  400956      72
  400977  400968      72  400989  400980      72  401001  400992      72  401013
  401004      72  401025  401016      72  401037  401028      72  401049  401040
      72  401061  401052      72  401073  401064      72  401085  401076      72
  401097  401088      72  401109  401100      72  401121  401112      72  401133
  401124      72  401145  401136      72  401157  401148      72  401169  401160
      72  401181  401172      72  401193  401184      72  401205  401196      72
  401217  401208      72  401229  401220      72  401241  401232      72  401253
  401244      72  401265  401256      72  401277  401268      72  401289  401280
      72  401301  401292      72  401313  401304      72  401325  401316      72
  401337  401328      72  401349  401340      72  401361  401352      72  401373
  401364      72  401385  401376      72  401397  401388      72  401409  401400
      72  401421  401412      72  401433  401424      72  401445  401436      72
  401457  401448      72  401469  401460      72  401481  401472      72  401493
  401484      72  401505  401496      72  401517  401508      72  401529  401520
      72  401541  401532      72  401553  401544      72  401565  401556      72
  401577  401568      72  401589  401580      72  401601  401592      72  401613
  401604      72  401625  401616      72  401637  401628      72  401649  401640
      72  401661  401652      72  401673  401664      72  401685  401676      72
  401697  401688      72  401709  401700      72  401721  401712      72  401733
  401724      72  401745  401736      72  401757  401748      72  401769  401760
      72  401781  401772      72  401793  401784      72  401805  401796      72
  401817  401808      72  401829  401820      72  401841  401832      72  401853
  401844      72  401865  401856      72  401877  401868      72  401889  401880
      72  401901  401892      72  401913  401904      72  401925  401916      72
  401937  401928      72  401949  401940      72  401961  401952      72  401973
  401964      72  401985  401976      72  401997  401988      72  402009  402000
      72  402021  402012      72  402033  402024      72  402045  402036      72
  402057  402048      72  402069  402060      72  402081  402072      72  402093
  402084      72  402105  402096      72  402117  402108      72  402129  402120
      72  402141  402132      72  402153  402144      72  402165  402156      72
  402177  402168      72  402189  402180      72  402201  402192      72  402213
  402204      72  402225  402216      72  402237  402228      72  402249  402240
      72  402261  402252      72  402273  402264      72  402285  402276      72
  402297  402288      72  402309  402300      72  402321  402312      72  402333
  402324      72  402345  402336      72  402357  402348      72  402369  402360
      72  402381  402372      72  402393  402384      72  402405  402396      72
  402417  402408      72  402429  402420      72  402441  402432      72  402453
  402444      72  402465  402456      72  402477  402468      72  402489  402480
      72  402501  402492      72  402513  402504      72  402525  402516      72
  402537  402528      72  402549  402540      72  402561  402552      72  402573
  402564      72  402585  402576      72  402597  402588      72  402609  402600
      72  402621  402612      72  402633  402624      72  402645  402636      72
  402657  402648      72  402669  402660      72  402681  402672      72  402693
  402684      72  402705  402696      72  402717  402708      72  402729  402720
      72  402741  402732      72  402753  402744      72  402765  402756      72
  402777  402768      72  402789  402780      72  402801  402792      72  402813
  402804      72  402825  402816      72  402837  402828      72  402849  402840
      72  402861  402852      72  402873  402864      72  402885  402876      72
  402897  402888      72  402909  402900      72  402921  402912      72  402933
  402924      72  402945  402936      72  402957  402948      72  402969  402960
      72  402981  402972      72  402993  402984      72  403005  402996      72
  403017  403008      72  403029  403020      72  403041  403032      72  403053
  403044      72  403065  403056      72  403077  403068      72  403089  403080
      72  403101  403092      72  403113  403104      72  403125  403116      72
  403137  403128      72  403149  403140      72  403161  403152      72  403173
  403164      72  403185  403176      72  403197  403188      72  403209  403200
      72  403221  403212      72  403233  403224      72  403245  403236      72
  403257  403248      72  403269  403260      72  403281  403272      72  403293
  403284      72  403305  403296      72  403317  403308      72  403329  403320
      72  403341  403332      72  403353  403344      72  403365  403356      72
  403377  403368      72  403389  403380      72  403401  403392      72  403413
  403404      72  403425  403416      72  403437  403428      72  403449  403440
      72  403461  403452      72  403473  403464      72  403485  403476      72
  403497  403488      72  403509  403500      72  403521  403512      72  403533
  403524      72  403545  403536      72  403557  403548      72  403569  403560
      72  403581  403572      72  403593  403584      72  403605  403596      72
  403617  403608      72  403629  403620      72  403641  403632      72  403653
  403644      72  403665  403656      72  403677  403668      72  403689  403680
      72  403701  403692      72  403713  403704      72  403725  403716      72
  403737  403728      72  403749  403740      72  403761  403752      72  403773
  403764      72  403785  403776      72  403797  403788      72  403809  403800
      72  403821  403812      72  403833  403824      72  403845  403836      72
  403857  403848      72  403869  403860      72  403881  403872      72  403893
  403884      72  403905  403896      72  403917  403908      72  403929  403920
      72  403941  403932      72  403953  403944      72  403965  403956      72
  403977  403968      72  403989  403980      72  404001  403992      72  404013
  404004      72  404025  404016      72  404037  404028      72  404049  404040
      72  404061  404052      72  404073  404064      72  404085  404076      72
  404097  404088      72  404109  404100      72  404121  404112      72  404133
  404124      72  404145  404136      72  404157  404148      72  404169  404160
      72  404181  404172      72  404193  404184      72  404205  404196      72
  404217  404208      72  404229  404220      72  404241  404232      72  404253
  404244      72  404265  404256      72  404277  404268      72  404289  404280
      72  404301  404292      72  404313  404304      72  404325  404316      72
  404337  404328      72  404349  404340      72  404361  404352      72  404373
  404364      72  404385  404376      72  404397  404388      72  404409  404400
      72  404421  404412      72  404433  404424      72  404445  404436      72
  404457  404448      72  404469  404460      72  404481  404472      72  404493
  404484      72  404505  404496      72  404517  404508      72  404529  404520
      72  404541  404532      72  404553  404544      72  404565  404556      72
  404577  404568      72  404589  404580      72  404601  404592      72  404613
  404604      72  404625  404616      72  404637  404628      72  404649  404640
      72  404661  404652      72  404673  404664      72  404685  404676      72
  404697  404688      72  404709  404700      72  404721  404712      72  404733
  404724      72  404745  404736      72  404757  404748      72  404769  404760
      72  404781  404772      72  404793  404784      72  404805  404796      72
  404817  404808      72  404829  404820      72  404841  404832      72  404853
  404844      72  404865  404856      72  404877  404868      72  404889  404880
      72  404901  404892      72  404913  404904      72  404925  404916      72
  404937  404928      72  404949  404940      72  404961  404952      72  404973
  404964      72  404985  404976      72  404997  404988      72  405009  405000
      72  405021  405012      72  405033  405024      72  405045  405036      72
  405057  405048      72  405069  405060      72  405081  405072      72  405093
  405084      72  405105  405096      72  405117  405108      72  405129  405120
      72  405141  405132      72  405153  405144      72  405165  405156      72
  405177  405168      72  405189  405180      72  405201  405192      72  405213
  405204      72  405225  405216      72  405237  405228      72  405249  405240
      72  405261  405252      72  405273  405264      72  405285  405276      72
  405297  405288      72  405309  405300      72  405321  405312      72  405333
  405324      72  405345  405336      72  405357  405348      72  405369  405360
      72  405381  405372      72  405393  405384      72  405405  405396      72
  405417  405408      72  405429  405420      72  405441  405432      72  405453
  405444      72  405465  405456      72  405477  405468      72  405489  405480
      72  405501  405492      72  405513  405504      72  405525  405516      72
  405537  405528      72  405549  405540      72  405561  405552      72  405573
  405564      72  405585  405576      72  405597  405588      72  405609  405600
      72  405621  405612      72  405633  405624      72  405645  405636      72
  405657  405648      72  405669  405660      72  405681  405672      72  405693
  405684      72  405705  405696      72  405717  405708      72  405729  405720
      72  405741  405732      72  405753  405744      72  405765  405756      72
  405777  405768      72  405789  405780      72  405801  405792      72  405813
  405804      72  405825  405816      72  405837  405828      72  405849  405840
      72  405861  405852      72  405873  405864      72  405885  405876      72
  405897  405888      72  405909  405900      72  405921  405912      72  405933
  405924      72  405945  405936      72  405957  405948      72  405969  405960
      72  405981  405972      72  405993  405984      72  406005  405996      72
  406017  406008      72  406029  406020      72  406041  406032      72  406053
  406044      72  406065  406056      72  406077  406068      72  406089  406080
      72  406101  406092      72  406113  406104      72  406125  406116      72
  406137  406128      72  406149  406140      72  406161  406152      72  406173
  406164      72  406185  406176      72  406197  406188      72  406209  406200
      72  406221  406212      72  406233  406224      72  406245  406236      72
  406257  406248      72  406269  406260      72  406281  406272      72  406293
  406284      72  406305  406296      72  406317  406308      72  406329  406320
      72  406341  406332      72  406353  406344      72  406365  406356      72
  406377  406368      72  406389  406380      72  406401  406392      72  406413
  406404      72  406425  406416      72  406437  406428      72  406449  406440
      72  406461  406452      72  406473  406464      72  406485  406476      72
  406497  406488      72  406509  406500      72  406521  406512      72  406533
  406524      72  406545  406536      72  406557  406548      72  406569  406560
      72  406581  406572      72  406593  406584      72  406605  406596      72
  406617  406608      72  406629  406620      72  406641  406632      72  406653
  406644      72  406665  406656      72  406677  406668      72  406689  406680
      72  406701  406692      72  406713  406704      72  406725  406716      72
  406737  406728      72  406749  406740      72  406761  406752      72  406773
  406764      72  406785  406776      72  406797  406788      72  406809  406800
      72  406821  406812      72  406833  406824      72  406845  406836      72
  406857  406848      72  406869  406860      72  406881  406872      72  406893
  406884      72  406905  406896      72  406917  406908      72  406929  406920
      72  406941  406932      72  406953  406944      72  406965  406956      72
  406977  406968      72  406989  406980      72  407001  406992      72  407013
  407004      72  407025  407016      72  407037  407028      72  407049  407040
      72  407061  407052      72  407073  407064      72  407085  407076      72
  407097  407088      72  407109  407100      72  407121  407112      72  407133
  407124      72  407145  407136      72  407157  407148      72  407169  407160
      72  407181  407172      72  407193  407184      72  407205  407196      72
  407217  407208      72  407229  407220      72  407241  407232      72  407253
  407244      72  407265  407256      72  407277  407268      72  407289  407280
      72  407301  407292      72  407313  407304      72  407325  407316      72
  407337  407328      72  407349  407340      72  407361  407352      72  407373
  407364      72  407385  407376      72  407397  407388      72  407409  407400
      72  407421  407412      72  407433  407424      72  407445  407436      72
  407457  407448      72  407469  407460      72  407481  407472      72  407493
  407484      72  407505  407496      72  407517  407508      72  407529  407520
      72  407541  407532      72  407553  407544      72  407565  407556      72
  407577  407568      72  407589  407580      72  407601  407592      72  407613
  407604      72  407625  407616      72  407637  407628      72  407649  407640
      72  407661  407652      72  407673  407664      72  407685  407676      72
  407697  407688      72  407709  407700      72  407721  407712      72  407733
  407724      72  407745  407736      72  407757  407748      72  407769  407760
      72  407781  407772      72  407793  407784      72  407805  407796      72
  407817  407808      72  407829  407820      72  407841  407832      72  407853
  407844      72  407865  407856      72  407877  407868      72  407889  407880
      72  407901  407892      72  407913  407904      72  407925  407916      72
  407937  407928      72  407949  407940      72  407961  407952      72  407973
  407964      72  407985  407976      72  407997  407988      72  408009  408000
      72  408021  408012      72  408033  408024      72  408045  408036      72
  408057  408048      72  408069  408060      72  408081  408072      72  408093
  408084      72  408105  408096      72  408117  408108      72  408129  408120
      72  408141  408132      72  408153  408144      72  408165  408156      72
  408177  408168      72  408189  408180      72  408201  408192      72  408213
  408204      72  408225  408216      72  408237  408228      72  408249  408240
      72  408261  408252      72  408273  408264      72  408285  408276      72
  408297  408288      72  408309  408300      72  408321  408312      72  408333
  408324      72  408345  408336      72  408357  408348      72  408369  408360
      72  408381  408372      72  408393  408384      72  408405  408396      72
  408417  408408      72  408429  408420      72  408441  408432      72  408453
  408444      72  408465  408456      72  408477  408468      72  408489  408480
      72  408501  408492      72  408513  408504      72  408525  408516      72
  408537  408528      72  408549  408540      72  408561  408552      72  408573
  408564      72  408585  408576      72  408597  408588      72  408609  408600
      72  408621  408612      72  408633  408624      72  408645  408636      72
  408657  408648      72  408669  408660      72  408681  408672      72  408693
  408684      72  408705  408696      72  408717  408708      72  408729  408720
      72  408741  408732      72  408753  408744      72  408765  408756      72
  408777  408768      72  408789  408780      72  408801  408792      72  408813
  408804      72  408825  408816      72  408837  408828      72  408849  408840
      72  408861  408852      72  408873  408864      72  408885  408876      72
  408897  408888      72  408909  408900      72  408921  408912      72  408933
  408924      72  408945  408936      72  408957  408948      72  408969  408960
      72  408981  408972      72  408993  408984      72  409005  408996      72
  409017  409008      72  409029  409020      72  409041  409032      72  409053
  409044      72  409065  409056      72  409077  409068      72  409089  409080
      72  409101  409092      72  409113  409104      72  409125  409116      72
  409137  409128      72  409149  409140      72  409161  409152      72  409173
  409164      72  409185  409176      72  409197  409188      72  409209  409200
      72  409221  409212      72  409233  409224      72  409245  409236      72
  409257  409248      72  409269  409260      72  409281  409272      72  409293
  409284      72  409305  409296      72  409317  409308      72  409329  409320
      72  409341  409332      72  409353  409344      72  409365  409356      72
  409377  409368      72  409389  409380      72  409401  409392      72  409413
  409404      72  409425  409416      72  409437  409428      72  409449  409440
      72  409461  409452      72  409473  409464      72  409485  409476      72
  409497  409488      72  409509  409500      72  409521  409512      72  409533
  409524      72  409545  409536      72  409557  409548      72  409569  409560
      72  409581  409572      72  409593  409584      72  409605  409596      72
  409617  409608      72  409629  409620      72  409641  409632      72  409653
  409644      72  409665  409656      72  409677  409668      72  409689  409680
      72  409701  409692      72  409713  409704      72  409725  409716      72
  409737  409728      72  409749  409740      72  409761  409752      72  409773
  409764      72  409785  409776      72  409797  409788      72  409809  409800
      72  409821  409812      72  409833  409824      72  409845  409836      72
  409857  409848      72  409869  409860      72  409881  409872      72  409893
  409884      72  409905  409896      72  409917  409908      72  409929  409920
      72  409941  409932      72  409953  409944      72  409965  409956      72
  409977  409968      72  409989  409980      72  410001  409992      72  410013
  410004      72  410025  410016      72  410037  410028      72  410049  410040
      72  410061  410052      72  410073  410064      72  410085  410076      72
  410097  410088      72  410109  410100      72  410121  410112      72  410133
  410124      72  410145  410136      72  410157  410148      72  410169  410160
      72  410181  410172      72  410193  410184      72  410205  410196      72
  410217  410208      72  410229  410220      72  410241  410232      72  410253
  410244      72  410265  410256      72  410277  410268      72  410289  410280
      72  410301  410292      72  410313  410304      72  410325  410316      72
  410337  410328      72  410349  410340      72  410361  410352      72  410373
  410364      72  410385  410376      72  410397  410388      72  410409  410400
      72  410421  410412      72  410433  410424      72  410445  410436      72
  410457  410448      72  410469  410460      72  410481  410472      72  410493
  410484      72  410505  410496      72  410517  410508      72  410529  410520
      72  410541  410532      72  410553  410544      72  410565  410556      72
  410577  410568      72  410589  410580      72  410601  410592      72  410613
  410604      72  410625  410616      72  410637  410628      72  410649  410640
      72  410661  410652      72  410673  410664      72  410685  410676      72
  410697  410688      72  410709  410700      72  410721  410712      72  410733
  410724      72  410745  410736      72  410757  410748      72  410769  410760
      72  410781  410772      72  410793  410784      72  410805  410796      72
  410817  410808      72  410829  410820      72  410841  410832      72  410853
  410844      72  410865  410856      72  410877  410868      72  410889  410880
      72  410901  410892      72  410913  410904      72  410925  410916      72
  410937  410928      72  410949  410940      72  410961  410952      72  410973
  410964      72  410985  410976      72  410997  410988      72  411009  411000
      72  411021  411012      72  411033  411024      72  411045  411036      72
  411057  411048      72  411069  411060      72  411081  411072      72  411093
  411084      72  411105  411096      72  411117  411108      72  411129  411120
      72  411141  411132      72  411153  411144      72  411165  411156      72
  411177  411168      72  411189  411180      72  411201  411192      72  411213
  411204      72  411225  411216      72  411237  411228      72  411249  411240
      72  411261  411252      72  411273  411264      72  411285  411276      72
  411297  411288      72  411309  411300      72  411321  411312      72  411333
  411324      72  411345  411336      72  411357  411348      72  411369  411360
      72  411381  411372      72  411393  411384      72  411405  411396      72
  411417  411408      72  411429  411420      72  411441  411432      72  411453
  411444      72  411465  411456      72  411477  411468      72  411489  411480
      72  411501  411492      72  411513  411504      72  411525  411516      72
  411537  411528      72  411549  411540      72  411561  411552      72  411573
  411564      72  411585  411576      72  411597  411588      72  411609  411600
      72  411621  411612      72  411633  411624      72  411645  411636      72
  411657  411648      72  411669  411660      72  411681  411672      72  411693
  411684      72  411705  411696      72  411717  411708      72  411729  411720
      72  411741  411732      72  411753  411744      72  411765  411756      72
  411777  411768      72  411789  411780      72  411801  411792      72  411813
  411804      72  411825  411816      72  411837  411828      72  411849  411840
      72  411861  411852      72  411873  411864      72  411885  411876      72
  411897  411888      72  411909  411900      72  411921  411912      72  411933
  411924      72  411945  411936      72  411957  411948      72  411969  411960
      72  411981  411972      72  411993  411984      72  412005  411996      72
  412017  412008      72  412029  412020      72  412041  412032      72  412053
  412044      72  412065  412056      72  412077  412068      72  412089  412080
      72  412101  412092      72  412113  412104      72  412125  412116      72
  412137  412128      72  412149  412140      72  412161  412152      72  412173
  412164      72  412185  412176      72  412197  412188      72  412209  412200
      72  412221  412212      72  412233  412224      72  412245  412236      72
  412257  412248      72  412269  412260      72  412281  412272      72  412293
  412284      72  412305  412296      72  412317  412308      72  412329  412320
      72  412341  412332      72  412353  412344      72  412365  412356      72
  412377  412368      72  412389  412380      72  412401  412392      72  412413
  412404      72  412425  412416      72  412437  412428      72  412449  412440
      72  412461  412452      72  412473  412464      72  412485  412476      72
  412497  412488      72  412509  412500      72  412521  412512      72  412533
  412524      72  412545  412536      72  412557  412548      72  412569  412560
      72  412581  412572      72  412593  412584      72  412605  412596      72
  412617  412608      72  412629  412620      72  412641  412632      72  412653
  412644      72  412665  412656      72  412677  412668      72  412689  412680
      72  412701  412692      72  412713  412704      72  412725  412716      72
  412737  412728      72  412749  412740      72  412761  412752      72  412773
  412764      72  412785  412776      72  412797  412788      72  412809  412800
      72  412821  412812      72  412833  412824      72  412845  412836      72
  412857  412848      72  412869  412860      72  412881  412872      72  412893
  412884      72  412905  412896      72  412917  412908      72  412929  412920
      72  412941  412932      72  412953  412944      72  412965  412956      72
  412977  412968      72  412989  412980      72  413001  412992      72  413013
  413004      72  413025  413016      72  413037  413028      72  413049  413040
      72  413061  413052      72  413073  413064      72  413085  413076      72
  413097  413088      72  413109  413100      72  413121  413112      72  413133
  413124      72  413145  413136      72  413157  413148      72  413169  413160
      72  413181  413172      72  413193  413184      72  413205  413196      72
  413217  413208      72  413229  413220      72  413241  413232      72  413253
  413244      72  413265  413256      72  413277  413268      72  413289  413280
      72  413301  413292      72  413313  413304      72  413325  413316      72
  413337  413328      72  413349  413340      72  413361  413352      72  413373
  413364      72  413385  413376      72  413397  413388      72  413409  413400
      72  413421  413412      72  413433  413424      72  413445  413436      72
  413457  413448      72  413469  413460      72  413481  413472      72  413493
  413484      72  413505  413496      72  413517  413508      72  413529  413520
      72  413541  413532      72  413553  413544      72  413565  413556      72
  413577  413568      72  413589  413580      72  413601  413592      72  413613
  413604      72  413625  413616      72  413637  413628      72  413649  413640
      72  413661  413652      72  413673  413664      72  413685  413676      72
  413697  413688      72  413709  413700      72  413721  413712      72  413733
  413724      72  413745  413736      72  413757  413748      72  413769  413760
      72  413781  413772      72  413793  413784      72  413805  413796      72
  413817  413808      72  413829  413820      72  413841  413832      72  413853
  413844      72  413865  413856      72  413877  413868      72  413889  413880
      72  413901  413892      72  413913  413904      72  413925  413916      72
  413937  413928      72  413949  413940      72  413961  413952      72  413973
  413964      72  413985  413976      72  413997  413988      72  414009  414000
      72  414021  414012      72  414033  414024      72  414045  414036      72
  414057  414048      72  414069  414060      72  414081  414072      72  414093
  414084      72  414105  414096      72  414117  414108      72  414129  414120
      72  414141  414132      72  414153  414144      72  414165  414156      72
  414177  414168      72  414189  414180      72  414201  414192      72  414213
  414204      72  414225  414216      72  414237  414228      72  414249  414240
      72  414261  414252      72  414273  414264      72  414285  414276      72
  414297  414288      72  414309  414300      72  414321  414312      72  414333
  414324      72  414345  414336      72  414357  414348      72  414369  414360
      72  414381  414372      72  414393  414384      72  414405  414396      72
  414417  414408      72  414429  414420      72  414441  414432      72  414453
  414444      72  414465  414456      72  414477  414468      72  414489  414480
      72  414501  414492      72  414513  414504      72  414525  414516      72
  414537  414528      72  414549  414540      72  414561  414552      72  414573
  414564      72  414585  414576      72  414597  414588      72  414609  414600
      72  414621  414612      72  414633  414624      72  414645  414636      72
  414657  414648      72  414669  414660      72  414681  414672      72  414693
  414684      72  414705  414696      72  414717  414708      72  414729  414720
      72  414741  414732      72  414753  414744      72  414765  414756      72
  414777  414768      72  414789  414780      72  414801  414792      72  414813
  414804      72  414825  414816      72  414837  414828      72  414849  414840
      72  414861  414852      72  414873  414864      72  414885  414876      72
  414897  414888      72  414909  414900      72  414921  414912      72  414933
  414924      72  414945  414936      72  414957  414948      72  414969  414960
      72  414981  414972      72  414993  414984      72  415005  414996      72
  415017  415008      72  415029  415020      72  415041  415032      72  415053
  415044      72  415065  415056      72  415077  415068      72  415089  415080
      72  415101  415092      72  415113  415104      72  415125  415116      72
  415137  415128      72  415149  415140      72  415161  415152      72  415173
  415164      72  415185  415176      72  415197  415188      72  415209  415200
      72  415221  415212      72  415233  415224      72  415245  415236      72
  415257  415248      72  415269  415260      72  415281  415272      72  415293
  415284      72  415305  415296      72  415317  415308      72  415329  415320
      72  415341  415332      72  415353  415344      72  415365  415356      72
  415377  415368      72  415389  415380      72  415401  415392      72  415413
  415404      72  415425  415416      72  415437  415428      72  415449  415440
      72  415461  415452      72  415473  415464      72  415485  415476      72
  415497  415488      72  415509  415500      72  415521  415512      72  415533
  415524      72  415545  415536      72  415557  415548      72  415569  415560
      72  415581  415572      72  415593  415584      72  415605  415596      72
  415617  415608      72  415629  415620      72  415641  415632      72  415653
  415644      72  415665  415656      72  415677  415668      72  415689  415680
      72  415701  415692      72  415713  415704      72  415725  415716      72
  415737  415728      72  415749  415740      72  415761  415752      72  415773
  415764      72  415785  415776      72  415797  415788      72  415809  415800
      72  415821  415812      72  415833  415824      72  415845  415836      72
  415857  415848      72  415869  415860      72  415881  415872      72  415893
  415884      72  415905  415896      72  415917  415908      72  415929  415920
      72  415941  415932      72  415953  415944      72  415965  415956      72
  415977  415968      72  415989  415980      72  416001  415992      72  416013
  416004      72  416025  416016      72  416037  416028      72  416049  416040
      72  416061  416052      72  416073  416064      72  416085  416076      72
  416097  416088      72  416109  416100      72  416121  416112      72  416133
  416124      72  416145  416136      72  416157  416148      72  416169  416160
      72  416181  416172      72  416193  416184      72  416205  416196      72
  416217  416208      72  416229  416220      72  416241  416232      72  416253
  416244      72  416265  416256      72  416277  416268      72  416289  416280
      72  416301  416292      72  416313  416304      72  416325  416316      72
  416337  416328      72  416349  416340      72  416361  416352      72  416373
  416364      72  416385  416376      72  416397  416388      72  416409  416400
      72  416421  416412      72  416433  416424      72  416445  416436      72
  416457  416448      72  416469  416460      72  416481  416472      72  416493
  416484      72  416505  416496      72  416517  416508      72  416529  416520
      72  416541  416532      72  416553  416544      72  416565  416556      72
  416577  416568      72  416589  416580      72  416601  416592      72  416613
  416604      72  416625  416616      72  416637  416628      72  416649  416640
      72  416661  416652      72  416673  416664      72  416685  416676      72
  416697  416688      72  416709  416700      72  416721  416712      72  416733
  416724      72  416745  416736      72  416757  416748      72  416769  416760
      72  416781  416772      72  416793  416784      72  416805  416796      72
  416817  416808      72  416829  416820      72  416841  416832      72  416853
  416844      72  416865  416856      72  416877  416868      72  416889  416880
      72  416901  416892      72  416913  416904      72  416925  416916      72
  416937  416928      72  416949  416940      72  416961  416952      72  416973
  416964      72  416985  416976      72  416997  416988      72  417009  417000
      72  417021  417012      72  417033  417024      72  417045  417036      72
  417057  417048      72  417069  417060      72  417081  417072      72  417093
  417084      72  417105  417096      72  417117  417108      72  417129  417120
      72  417141  417132      72  417153  417144      72  417165  417156      72
  417177  417168      72  417189  417180      72  417201  417192      72  417213
  417204      72  417225  417216      72  417237  417228      72  417249  417240
      72  417261  417252      72  417273  417264      72  417285  417276      72
  417297  417288      72  417309  417300      72  417321  417312      72  417333
  417324      72  417345  417336      72  417357  417348      72  417369  417360
      72  417381  417372      72  417393  417384      72  417405  417396      72
  417417  417408      72  417429  417420      72  417441  417432      72  417453
  417444      72  417465  417456      72  417477  417468      72  417489  417480
      72  417501  417492      72  417513  417504      72  417525  417516      72
  417537  417528      72  417549  417540      72  417561  417552      72  417573
  417564      72  417585  417576      72  417597  417588      72  417609  417600
      72  417621  417612      72  417633  417624      72  417645  417636      72
  417657  417648      72  417669  417660      72  417681  417672      72  417693
  417684      72  417705  417696      72  417717  417708      72  417729  417720
      72  417741  417732      72  417753  417744      72  417765  417756      72
  417777  417768      72  417789  417780      72  417801  417792      72  417813
  417804      72  417825  417816      72  417837  417828      72  417849  417840
      72  417861  417852      72  417873  417864      72  417885  417876      72
  417897  417888      72  417909  417900      72  417921  417912      72  417933
  417924      72  417945  417936      72  417957  417948      72  417969  417960
      72  417981  417972      72  417993  417984      72  418005  417996      72
  418017  418008      72  418029  418020      72  418041  418032      72  418053
  418044      72  418065  418056      72  418077  418068      72  418089  418080
      72  418101  418092      72  418113  418104      72  418125  418116      72
  418137  418128      72  418149  418140      72  418161  418152      72  418173
  418164      72  418185  418176      72  418197  418188      72  418209  418200
      72  418221  418212      72  418233  418224      72  418245  418236      72
  418257  418248      72  418269  418260      72  418281  418272      72  418293
  418284      72  418305  418296      72  418317  418308      72  418329  418320
      72  418341  418332      72  418353  418344      72  418365  418356      72
  418377  418368      72  418389  418380      72  418401  418392      72  418413
  418404      72  418425  418416      72  418437  418428      72  418449  418440
      72  418461  418452      72  418473  418464      72  418485  418476      72
  418497  418488      72  418509  418500      72  418521  418512      72  418533
  418524      72  418545  418536      72  418557  418548      72  418569  418560
      72  418581  418572      72  418593  418584      72  418605  418596      72
  418617  418608      72  418629  418620      72  418641  418632      72  418653
  418644      72  418665  418656      72  418677  418668      72  418689  418680
      72  418701  418692      72  418713  418704      72  418725  418716      72
  418737  418728      72  418749  418740      72  418761  418752      72  418773
  418764      72  418785  418776      72  418797  418788      72  418809  418800
      72  418821  418812      72  418833  418824      72  418845  418836      72
  418857  418848      72  418869  418860      72  418881  418872      72  418893
  418884      72  418905  418896      72  418917  418908      72  418929  418920
      72  418941  418932      72  418953  418944      72  418965  418956      72
  418977  418968      72  418989  418980      72  419001  418992      72  419013
  419004      72  419025  419016      72  419037  419028      72  419049  419040
      72  419061  419052      72  419073  419064      72  419085  419076      72
  419097  419088      72  419109  419100      72  419121  419112      72  419133
  419124      72  419145  419136      72  419157  419148      72  419169  419160
      72  419181  419172      72  419193  419184      72  419205  419196      72
  419217  419208      72  419229  419220      72  419241  419232      72  419253
  419244      72  419265  419256      72  419277  419268      72  419289  419280
      72  419301  419292      72  419313  419304      72  419325  419316      72
  419337  419328      72  419349  419340      72  419361  419352      72  419373
  419364      72  419385  419376      72  419397  419388      72  419409  419400
      72  419421  419412      72  419433  419424      72  419445  419436      72
  419457  419448      72  419469  419460      72  419481  419472      72  419493
  419484      72  419505  419496      72  419517  419508      72  419529  419520
      72  419541  419532      72  419553  419544      72  419565  419556      72
  419577  419568      72  419589  419580      72  419601  419592      72  419613
  419604      72  419625  419616      72  419637  419628      72  419649  419640
      72  419661  419652      72  419673  419664      72  419685  419676      72
  419697  419688      72  419709  419700      72  419721  419712      72  419733
  419724      72  419745  419736      72  419757  419748      72  419769  419760
      72  419781  419772      72  419793  419784      72  419805  419796      72
  419817  419808      72  419829  419820      72  419841  419832      72  419853
  419844      72  419865  419856      72  419877  419868      72  419889  419880
      72  419901  419892      72  419913  419904      72  419925  419916      72
  419937  419928      72  419949  419940      72  419961  419952      72  419973
  419964      72  419985  419976      72  419997  419988      72  420009  420000
      72  420021  420012      72  420033  420024      72  420045  420036      72
  420057  420048      72  420069  420060      72  420081  420072      72  420093
  420084      72  420105  420096      72  420117  420108      72  420129  420120
      72  420141  420132      72  420153  420144      72  420165  420156      72
  420177  420168      72  420189  420180      72  420201  420192      72  420213
  420204      72  420225  420216      72  420237  420228      72  420249  420240
      72  420261  420252      72  420273  420264      72  420285  420276      72
  420297  420288      72  420309  420300      72  420321  420312      72  420333
  420324      72  420345  420336      72  420357  420348      72  420369  420360
      72  420381  420372      72  420393  420384      72  420405  420396      72
  420417  420408      72  420429  420420      72  420441  420432      72  420453
  420444      72  420465  420456      72  420477  420468      72  420489  420480
      72  420501  420492      72  420513  420504      72  420525  420516      72
  420537  420528      72  420549  420540      72  420561  420552      72  420573
  420564      72  420585  420576      72  420597  420588      72  420609  420600
      72  420621  420612      72  420633  420624      72  420645  420636      72
  420657  420648      72  420669  420660      72  420681  420672      72  420693
  420684      72  420705  420696      72  420717  420708      72  420729  420720
      72  420741  420732      72  420753  420744      72  420765  420756      72
  420777  420768      72  420789  420780      72  420801  420792      72  420813
  420804      72  420825  420816      72  420837  420828      72  420849  420840
      72  420861  420852      72  420873  420864      72  420885  420876      72
  420897  420888      72  420909  420900      72  420921  420912      72  420933
  420924      72  420945  420936      72  420957  420948      72  420969  420960
      72  420981  420972      72  420993  420984      72  421005  420996      72
  421017  421008      72  421029  421020      72  421041  421032      72  421053
  421044      72  421065  421056      72  421077  421068      72  421089  421080
      72  421101  421092      72  421113  421104      72  421125  421116      72
  421137  421128      72  421149  421140      72  421161  421152      72  421173
  421164      72  421185  421176      72  421197  421188      72  421209  421200
      72  421221  421212      72  421233  421224      72  421245  421236      72
  421257  421248      72  421269  421260      72  421281  421272      72  421293
  421284      72  421305  421296      72  421317  421308      72  421329  421320
      72  421341  421332      72  421353  421344      72  421365  421356      72
  421377  421368      72  421389  421380      72  421401  421392      72  421413
  421404      72  421425  421416      72  421437  421428      72  421449  421440
      72  421461  421452      72  421473  421464      72  421485  421476      72
  421497  421488      72  421509  421500      72  421521  421512      72  421533
  421524      72  421545  421536      72  421557  421548      72  421569  421560
      72  421581  421572      72  421593  421584      72  421605  421596      72
  421617  421608      72  421629  421620      72  421641  421632      72  421653
  421644      72  421665  421656      72  421677  421668      72  421689  421680
      72  421701  421692      72  421713  421704      72  421725  421716      72
  421737  421728      72  421749  421740      72  421761  421752      72  421773
  421764      72  421785  421776      72  421797  421788      72  421809  421800
      72  421821  421812      72  421833  421824      72  421845  421836      72
  421857  421848      72  421869  421860      72  421881  421872      72  421893
  421884      72  421905  421896      72  421917  421908      72  421929  421920
      72  421941  421932      72  421953  421944      72  421965  421956      72
  421977  421968      72  421989  421980      72  422001  421992      72  422013
  422004      72  422025  422016      72  422037  422028      72  422049  422040
      72  422061  422052      72  422073  422064      72  422085  422076      72
  422097  422088      72  422109  422100      72  422121  422112      72  422133
  422124      72  422145  422136      72  422157  422148      72  422169  422160
      72  422181  422172      72  422193  422184      72  422205  422196      72
  422217  422208      72  422229  422220      72  422241  422232      72  422253
  422244      72  422265  422256      72  422277  422268      72  422289  422280
      72  422301  422292      72  422313  422304      72  422325  422316      72
  422337  422328      72  422349  422340      72  422361  422352      72  422373
  422364      72  422385  422376      72  422397  422388      72  422409  422400
      72  422421  422412      72  422433  422424      72  422445  422436      72
  422457  422448      72  422469  422460      72  422481  422472      72  422493
  422484      72  422505  422496      72  422517  422508      72  422529  422520
      72  422541  422532      72  422553  422544      72  422565  422556      72
  422577  422568      72  422589  422580      72  422601  422592      72  422613
  422604      72  422625  422616      72  422637  422628      72  422649  422640
      72  422661  422652      72  422673  422664      72  422685  422676      72
  422697  422688      72  422709  422700      72  422721  422712      72  422733
  422724      72  422745  422736      72  422757  422748      72  422769  422760
      72  422781  422772      72  422793  422784      72  422805  422796      72
  422817  422808      72  422829  422820      72  422841  422832      72  422853
  422844      72  422865  422856      72  422877  422868      72  422889  422880
      72  422901  422892      72  422913  422904      72  422925  422916      72
  422937  422928      72  422949  422940      72  422961  422952      72  422973
  422964      72  422985  422976      72  422997  422988      72  423009  423000
      72  423021  423012      72  423033  423024      72  423045  423036      72
  423057  423048      72  423069  423060      72  423081  423072      72  423093
  423084      72  423105  423096      72  423117  423108      72  423129  423120
      72  423141  423132      72  423153  423144      72  423165  423156      72
  423177  423168      72  423189  423180      72  423201  423192      72  423213
  423204      72  423225  423216      72  423237  423228      72  423249  423240
      72  423261  423252      72  423273  423264      72  423285  423276      72
  423297  423288      72  423309  423300      72  423321  423312      72  423333
  423324      72  423345  423336      72  423357  423348      72  423369  423360
      72  423381  423372      72  423393  423384      72  423405  423396      72
  423417  423408      72  423429  423420      72  423441  423432      72  423453
  423444      72  423465  423456      72  423477  423468      72  423489  423480
      72  423501  423492      72  423513  423504      72  423525  423516      72
  423537  423528      72  423549  423540      72  423561  423552      72  423573
  423564      72  423585  423576      72  423597  423588      72  423609  423600
      72  423621  423612      72  423633  423624      72  423645  423636      72
  423657  423648      72  423669  423660      72  423681  423672      72  423693
  423684      72  423705  423696      72  423717  423708      72  423729  423720
      72  423741  423732      72  423753  423744      72  423765  423756      72
  423777  423768      72  423789  423780      72  423801  423792      72  423813
  423804      72  423825  423816      72  423837  423828      72  423849  423840
      72  423861  423852      72  423873  423864      72  423885  423876      72
  423897  423888      72  423909  423900      72  423921  423912      72  423933
  423924      72  423945  423936      72  423957  423948      72  423969  423960
      72  423981  423972      72  423993  423984      72  424005  423996      72
  424017  424008      72  424029  424020      72  424041  424032      72  424053
  424044      72  424065  424056      72  424077  424068      72  424089  424080
      72  424101  424092      72  424113  424104      72  424125  424116      72
  424137  424128      72  424149  424140      72  424161  424152      72  424173
  424164      72  424185  424176      72  424197  424188      72  424209  424200
      72  424221  424212      72  424233  424224      72  424245  424236      72
  424257  424248      72  424269  424260      72  424281  424272      72  424293
  424284      72  424305  424296      72  424317  424308      72  424329  424320
      72  424341  424332      72  424353  424344      72  424365  424356      72
  424377  424368      72  424389  424380      72  424401  424392      72  424413
  424404      72  424425  424416      72  424437  424428      72  424449  424440
      72  424461  424452      72  424473  424464      72  424485  424476      72
  424497  424488      72  424509  424500      72  424521  424512      72  424533
  424524      72  424545  424536      72  424557  424548      72  424569  424560
      72  424581  424572      72  424593  424584      72  424605  424596      72
  424617  424608      72  424629  424620      72  424641  424632      72  424653
  424644      72  424665  424656      72  424677  424668      72  424689  424680
      72  424701  424692      72  424713  424704      72  424725  424716      72
  424737  424728      72  424749  424740      72  424761  424752      72  424773
  424764      72  424785  424776      72  424797  424788      72  424809  424800
      72  424821  424812      72  424833  424824      72  424845  424836      72
  424857  424848      72  424869  424860      72  424881  424872      72  424893
  424884      72  424905  424896      72  424917  424908      72  424929  424920
      72  424941  424932      72  424953  424944      72  424965  424956      72
  424977  424968      72  424989  424980      72  425001  424992      72  425013
  425004      72  425025  425016      72  425037  425028      72  425049  425040
      72  425061  425052      72  425073  425064      72  425085  425076      72
  425097  425088      72  425109  425100      72  425121  425112      72  425133
  425124      72  425145  425136      72  425157  425148      72  425169  425160
      72  425181  425172      72  425193  425184      72  425205  425196      72
  425217  425208      72  425229  425220      72  425241  425232      72  425253
  425244      72  425265  425256      72  425277  425268      72  425289  425280
      72  425301  425292      72  425313  425304      72  425325  425316      72
  425337  425328      72  425349  425340      72  425361  425352      72  425373
  425364      72  425385  425376      72  425397  425388      72  425409  425400
      72  425421  425412      72  425433  425424      72  425445  425436      72
  425457  425448      72  425469  425460      72  425481  425472      72  425493
  425484      72  425505  425496      72  425517  425508      72  425529  425520
      72  425541  425532      72  425553  425544      72  425565  425556      72
  425577  425568      72  425589  425580      72  425601  425592      72  425613
  425604      72  425625  425616      72  425637  425628      72  425649  425640
      72  425661  425652      72  425673  425664      72  425685  425676      72
  425697  425688      72  425709  425700      72  425721  425712      72  425733
  425724      72  425745  425736      72  425757  425748      72  425769  425760
      72  425781  425772      72  425793  425784      72  425805  425796      72
  425817  425808      72  425829  425820      72  425841  425832      72  425853
  425844      72  425865  425856      72  425877  425868      72  425889  425880
      72  425901  425892      72  425913  425904      72  425925  425916      72
  425937  425928      72  425949  425940      72  425961  425952      72  425973
  425964      72  425985  425976      72  425997  425988      72  426009  426000
      72  426021  426012      72  426033  426024      72  426045  426036      72
  426057  426048      72  426069  426060      72  426081  426072      72  426093
  426084      72  426105  426096      72  426117  426108      72  426129  426120
      72  426141  426132      72  426153  426144      72  426165  426156      72
  426177  426168      72  426189  426180      72  426201  426192      72  426213
  426204      72  426225  426216      72  426237  426228      72  426249  426240
      72  426261  426252      72  426273  426264      72  426285  426276      72
  426297  426288      72  426309  426300      72  426321  426312      72  426333
  426324      72  426345  426336      72  426357  426348      72  426369  426360
      72  426381  426372      72  426393  426384      72  426405  426396      72
  426417  426408      72  426429  426420      72  426441  426432      72  426453
  426444      72  426465  426456      72  426477  426468      72  426489  426480
      72  426501  426492      72  426513  426504      72  426525  426516      72
  426537  426528      72  426549  426540      72  426561  426552      72  426573
  426564      72  426585  426576      72  426597  426588      72  426609  426600
      72  426621  426612      72  426633  426624      72  426645  426636      72
  426657  426648      72  426669  426660      72  426681  426672      72  426693
  426684      72  426705  426696      72  426717  426708      72  426729  426720
      72  426741  426732      72  426753  426744      72  426765  426756      72
  426777  426768      72  426789  426780      72  426801  426792      72  426813
  426804      72  426825  426816      72  426837  426828      72  426849  426840
      72  426861  426852      72  426873  426864      72  426885  426876      72
  426897  426888      72  426909  426900      72  426921  426912      72  426933
  426924      72  426945  426936      72  426957  426948      72  426969  426960
      72  426981  426972      72  426993  426984      72  427005  426996      72
  427017  427008      72  427029  427020      72  427041  427032      72  427053
  427044      72  427065  427056      72  427077  427068      72  427089  427080
      72  427101  427092      72  427113  427104      72  427125  427116      72
  427137  427128      72  427149  427140      72  427161  427152      72  427173
  427164      72  427185  427176      72  427197  427188      72  427209  427200
      72  427221  427212      72  427233  427224      72  427245  427236      72
  427257  427248      72  427269  427260      72  427281  427272      72  427293
  427284      72  427305  427296      72  427317  427308      72  427329  427320
      72  427341  427332      72  427353  427344      72  427365  427356      72
  427377  427368      72  427389  427380      72  427401  427392      72  427413
  427404      72  427425  427416      72  427437  427428      72  427449  427440
      72  427461  427452      72  427473  427464      72  427485  427476      72
  427497  427488      72  427509  427500      72  427521  427512      72  427533
  427524      72  427545  427536      72  427557  427548      72  427569  427560
      72  427581  427572      72  427593  427584      72  427605  427596      72
  427617  427608      72  427629  427620      72  427641  427632      72  427653
  427644      72  427665  427656      72  427677  427668      72  427689  427680
      72  427701  427692      72  427713  427704      72  427725  427716      72
  427737  427728      72  427749  427740      72  427761  427752      72  427773
  427764      72  427785  427776      72  427797  427788      72  427809  427800
      72  427821  427812      72  427833  427824      72  427845  427836      72
  427857  427848      72  427869  427860      72  427881  427872      72  427893
  427884      72  427905  427896      72  427917  427908      72  427929  427920
      72  427941  427932      72  427953  427944      72  427965  427956      72
  427977  427968      72  427989  427980      72  428001  427992      72  428013
  428004      72  428025  428016      72  428037  428028      72  428049  428040
      72  428061  428052      72  428073  428064      72  428085  428076      72
  428097  428088      72  428109  428100      72  428121  428112      72  428133
  428124      72  428145  428136      72  428157  428148      72  428169  428160
      72  428181  428172      72  428193  428184      72  428205  428196      72
  428217  428208      72  428229  428220      72  428241  428232      72  428253
  428244      72  428265  428256      72  428277  428268      72  428289  428280
      72  428301  428292      72  428313  428304      72  428325  428316      72
  428337  428328      72  428349  428340      72  428361  428352      72  428373
  428364      72  428385  428376      72  428397  428388      72  428409  428400
      72  428421  428412      72  428433  428424      72  428445  428436      72
  428457  428448      72  428469  428460      72  428481  428472      72  428493
  428484      72  428505  428496      72  428517  428508      72  428529  428520
      72  428541  428532      72  428553  428544      72  428565  428556      72
  428577  428568      72  428589  428580      72  428601  428592      72  428613
  428604      72  428625  428616      72  428637  428628      72  428649  428640
      72  428661  428652      72  428673  428664      72  428685  428676      72
  428697  428688      72  428709  428700      72  428721  428712      72  428733
  428724      72  428745  428736      72  428757  428748      72  428769  428760
      72  428781  428772      72  428793  428784      72  428805  428796      72
  428817  428808      72  428829  428820      72  428841  428832      72  428853
  428844      72  428865  428856      72  428877  428868      72  428889  428880
      72  428901  428892      72  428913  428904      72  428925  428916      72
  428937  428928      72  428949  428940      72  428961  428952      72  428973
  428964      72  428985  428976      72  428997  428988      72  429009  429000
      72  429021  429012      72  429033  429024      72  429045  429036      72
  429057  429048      72  429069  429060      72  429081  429072      72  429093
  429084      72  429105  429096      72  429117  429108      72  429129  429120
      72  429141  429132      72  429153  429144      72  429165  429156      72
  429177  429168      72  429189  429180      72  429201  429192      72  429213
  429204      72  429225  429216      72  429237  429228      72  429249  429240
      72  429261  429252      72  429273  429264      72  429285  429276      72
  429297  429288      72  429309  429300      72  429321  429312      72  429333
  429324      72  429345  429336      72  429357  429348      72  429369  429360
      72  429381  429372      72  429393  429384      72  429405  429396      72
  429417  429408      72  429429  429420      72  429441  429432      72  429453
  429444      72  429465  429456      72  429477  429468      72  429489  429480
      72  429501  429492      72  429513  429504      72  429525  429516      72
  429537  429528      72  429549  429540      72  429561  429552      72  429573
  429564      72  429585  429576      72  429597  429588      72  429609  429600
      72  429621  429612      72  429633  429624      72  429645  429636      72
  429657  429648      72  429669  429660      72  429681  429672      72  429693
  429684      72  429705  429696      72  429717  429708      72  429729  429720
      72  429741  429732      72  429753  429744      72  429765  429756      72
  429777  429768      72  429789  429780      72  429801  429792      72  429813
  429804      72  429825  429816      72  429837  429828      72  429849  429840
      72  429861  429852      72  429873  429864      72  429885  429876      72
  429897  429888      72  429909  429900      72  429921  429912      72  429933
  429924      72  429945  429936      72  429957  429948      72  429969  429960
      72  429981  429972      72  429993  429984      72  430005  429996      72
  430017  430008      72  430029  430020      72  430041  430032      72  430053
  430044      72  430065  430056      72  430077  430068      72  430089  430080
      72  430101  430092      72  430113  430104      72  430125  430116      72
  430137  430128      72  430149  430140      72  430161  430152      72  430173
  430164      72  430185  430176      72  430197  430188      72  430209  430200
      72  430221  430212      72  430233  430224      72  430245  430236      72
  430257  430248      72  430269  430260      72  430281  430272      72  430293
  430284      72  430305  430296      72  430317  430308      72  430329  430320
      72  430341  430332      72  430353  430344      72  430365  430356      72
  430377  430368      72  430389  430380      72  430401  430392      72  430413
  430404      72  430425  430416      72  430437  430428      72  430449  430440
      72  430461  430452      72  430473  430464      72  430485  430476      72
  430497  430488      72  430509  430500      72  430521  430512      72  430533
  430524      72  430545  430536      72  430557  430548      72  430569  430560
      72  430581  430572      72  430593  430584      72  430605  430596      72
  430617  430608      72  430629  430620      72  430641  430632      72  430653
  430644      72  430665  430656      72  430677  430668      72  430689  430680
      72  430701  430692      72  430713  430704      72  430725  430716      72
  430737  430728      72  430749  430740      72  430761  430752      72  430773
  430764      72  430785  430776      72  430797  430788      72  430809  430800
      72  430821  430812      72  430833  430824      72  430845  430836      72
  430857  430848      72  430869  430860      72  430881  430872      72  430893
  430884      72  430905  430896      72  430917  430908      72  430929  430920
      72  430941  430932      72  430953  430944      72  430965  430956      72
  430977  430968      72  430989  430980      72  431001  430992      72  431013
  431004      72  431025  431016      72  431037  431028      72  431049  431040
      72  431061  431052      72  431073  431064      72  431085  431076      72
  431097  431088      72  431109  431100      72  431121  431112      72  431133
  431124      72  431145  431136      72  431157  431148      72  431169  431160
      72  431181  431172      72  431193  431184      72  431205  431196      72
  431217  431208      72  431229  431220      72  431241  431232      72  431253
  431244      72  431265  431256      72  431277  431268      72  431289  431280
      72  431301  431292      72  431313  431304      72  431325  431316      72
  431337  431328      72  431349  431340      72  431361  431352      72  431373
  431364      72  431385  431376      72  431397  431388      72  431409  431400
      72  431421  431412      72  431433  431424      72  431445  431436      72
  431457  431448      72  431469  431460      72  431481  431472      72  431493
  431484      72  431505  431496      72  431517  431508      72  431529  431520
      72  431541  431532      72  431553  431544      72  431565  431556      72
  431577  431568      72  431589  431580      72  431601  431592      72  431613
  431604      72  431625  431616      72  431637  431628      72  431649  431640
      72  431661  431652      72  431673  431664      72  431685  431676      72
  431697  431688      72  431709  431700      72  431721  431712      72  431733
  431724      72  431745  431736      72  431757  431748      72  431769  431760
      72  431781  431772      72  431793  431784      72  431805  431796      72
  431817  431808      72  431829  431820      72  431841  431832      72  431853
  431844      72  431865  431856      72  431877  431868      72  431889  431880
      72  431901  431892      72  431913  431904      72  431925  431916      72
  431937  431928      72  431949  431940      72  431961  431952      72  431973
  431964      72  431985  431976      72  431997  431988      72  432009  432000
      72  432021  432012      72  432033  432024      72  432045  432036      72
  432057  432048      72  432069  432060      72  432081  432072      72  432093
  432084      72  432105  432096      72  432117  432108      72  432129  432120
      72  432141  432132      72  432153  432144      72  432165  432156      72
  432177  432168      72  432189  432180      72  432201  432192      72  432213
  432204      72  432225  432216      72  432237  432228      72  432249  432240
      72  432261  432252      72  432273  432264      72  432285  432276      72
  432297  432288      72  432309  432300      72  432321  432312      72  432333
  432324      72  432345  432336      72  432357  432348      72  432369  432360
      72  432381  432372      72  432393  432384      72  432405  432396      72
  432417  432408      72  432429  432420      72  432441  432432      72  432453
  432444      72  432465  432456      72  432477  432468      72  432489  432480
      72  432501  432492      72  432513  432504      72  432525  432516      72
  432537  432528      72  432549  432540      72  432561  432552      72  432573
  432564      72  432585  432576      72  432597  432588      72  432609  432600
      72  432621  432612      72  432633  432624      72  432645  432636      72
  432657  432648      72  432669  432660      72  432681  432672      72  432693
  432684      72  432705  432696      72  432717  432708      72  432729  432720
      72  432741  432732      72  432753  432744      72  432765  432756      72
  432777  432768      72  432789  432780      72  432801  432792      72  432813
  432804      72  432825  432816      72  432837  432828      72  432849  432840
      72  432861  432852      72  432873  432864      72  432885  432876      72
  432897  432888      72  432909  432900      72  432921  432912      72  432933
  432924      72  432945  432936      72  432957  432948      72  432969  432960
      72  432981  432972      72  432993  432984      72  433005  432996      72
  433017  433008      72  433029  433020      72  433041  433032      72  433053
  433044      72  433065  433056      72  433077  433068      72  433089  433080
      72  433101  433092      72  433113  433104      72  433125  433116      72
  433137  433128      72  433149  433140      72  433161  433152      72  433173
  433164      72  433185  433176      72  433197  433188      72  433209  433200
      72  433221  433212      72  433233  433224      72  433245  433236      72
  433257  433248      72  433269  433260      72  433281  433272      72  433293
  433284      72  433305  433296      72  433317  433308      72  433329  433320
      72  433341  433332      72  433353  433344      72  433365  433356      72
  433377  433368      72  433389  433380      72  433401  433392      72  433413
  433404      72  433425  433416      72  433437  433428      72  433449  433440
      72  433461  433452      72  433473  433464      72  433485  433476      72
  433497  433488      72  433509  433500      72  433521  433512      72  433533
  433524      72  433545  433536      72  433557  433548      72  433569  433560
      72  433581  433572      72  433593  433584      72  433605  433596      72
  433617  433608      72  433629  433620      72  433641  433632      72  433653
  433644      72  433665  433656      72  433677  433668      72  433689  433680
      72  433701  433692      72  433713  433704      72  433725  433716      72
  433737  433728      72  433749  433740      72  433761  433752      72  433773
  433764      72  433785  433776      72  433797  433788      72  433809  433800
      72  433821  433812      72  433833  433824      72  433845  433836      72
  433857  433848      72  433869  433860      72  433881  433872      72  433893
  433884      72  433905  433896      72  433917  433908      72  433929  433920
      72  433941  433932      72  433953  433944      72  433965  433956      72
  433977  433968      72  433989  433980      72  434001  433992      72  434013
  434004      72  434025  434016      72  434037  434028      72  434049  434040
      72  434061  434052      72  434073  434064      72  434085  434076      72
  434097  434088      72  434109  434100      72  434121  434112      72  434133
  434124      72  434145  434136      72  434157  434148      72  434169  434160
      72  434181  434172      72  434193  434184      72  434205  434196      72
  434217  434208      72  434229  434220      72  434241  434232      72  434253
  434244      72  434265  434256      72  434277  434268      72  434289  434280
      72  434301  434292      72  434313  434304      72  434325  434316      72
  434337  434328      72  434349  434340      72  434361  434352      72  434373
  434364      72  434385  434376      72  434397  434388      72  434409  434400
      72  434421  434412      72  434433  434424      72  434445  434436      72
  434457  434448      72  434469  434460      72  434481  434472      72  434493
  434484      72  434505  434496      72  434517  434508      72  434529  434520
      72  434541  434532      72  434553  434544      72  434565  434556      72
  434577  434568      72  434589  434580      72  434601  434592      72  434613
  434604      72  434625  434616      72  434637  434628      72  434649  434640
      72  434661  434652      72  434673  434664      72  434685  434676      72
  434697  434688      72  434709  434700      72  434721  434712      72  434733
  434724      72  434745  434736      72  434757  434748      72  434769  434760
      72  434781  434772      72  434793  434784      72  434805  434796      72
  434817  434808      72  434829  434820      72  434841  434832      72  434853
  434844      72  434865  434856      72  434877  434868      72  434889  434880
      72  434901  434892      72  434913  434904      72  434925  434916      72
  434937  434928      72  434949  434940      72  434961  434952      72  434973
  434964      72  434985  434976      72  434997  434988      72  435009  435000
      72  435021  435012      72  435033  435024      72  435045  435036      72
  435057  435048      72  435069  435060      72  435081  435072      72  435093
  435084      72  435105  435096      72  435117  435108      72  435129  435120
      72  435141  435132      72  435153  435144      72  435165  435156      72
  435177  435168      72  435189  435180      72  435201  435192      72  435213
  435204      72  435225  435216      72  435237  435228      72  435249  435240
      72  435261  435252      72  435273  435264      72  435285  435276      72
  435297  435288      72  435309  435300      72  435321  435312      72  435333
  435324      72  435345  435336      72  435357  435348      72  435369  435360
      72  435381  435372      72  435393  435384      72  435405  435396      72
  435417  435408      72  435429  435420      72  435441  435432      72  435453
  435444      72  435465  435456      72  435477  435468      72  435489  435480
      72  435501  435492      72  435513  435504      72  435525  435516      72
  435537  435528      72  435549  435540      72  435561  435552      72  435573
  435564      72  435585  435576      72  435597  435588      72  435609  435600
      72  435621  435612      72  435633  435624      72  435645  435636      72
  435657  435648      72  435669  435660      72  435681  435672      72  435693
  435684      72  435705  435696      72  435717  435708      72  435729  435720
      72  435741  435732      72  435753  435744      72  435765  435756      72
  435777  435768      72  435789  435780      72  435801  435792      72  435813
  435804      72  435825  435816      72  435837  435828      72  435849  435840
      72  435861  435852      72  435873  435864      72  435885  435876      72
  435897  435888      72  435909  435900      72  435921  435912      72  435933
  435924      72  435945  435936      72  435957  435948      72  435969  435960
      72  435981  435972      72  435993  435984      72  436005  435996      72
  436017  436008      72  436029  436020      72  436041  436032      72  436053
  436044      72  436065  436056      72  436077  436068      72  436089  436080
      72  436101  436092      72  436113  436104      72  436125  436116      72
  436137  436128      72  436149  436140      72  436161  436152      72  436173
  436164      72  436185  436176      72  436197  436188      72  436209  436200
      72  436221  436212      72  436233  436224      72  436245  436236      72
  436257  436248      72  436269  436260      72  436281  436272      72  436293
  436284      72  436305  436296      72  436317  436308      72  436329  436320
      72  436341  436332      72  436353  436344      72  436365  436356      72
  436377  436368      72  436389  436380      72  436401  436392      72  436413
  436404      72  436425  436416      72  436437  436428      72  436449  436440
      72  436461  436452      72  436473  436464      72  436485  436476      72
  436497  436488      72  436509  436500      72  436521  436512      72  436533
  436524      72  436545  436536      72  436557  436548      72  436569  436560
      72  436581  436572      72  436593  436584      72  436605  436596      72
  436617  436608      72  436629  436620      72  436641  436632      72  436653
  436644      72  436665  436656      72  436677  436668      72  436689  436680
      72  436701  436692      72  436713  436704      72  436725  436716      72
  436737  436728      72  436749  436740      72  436761  436752      72  436773
  436764      72  436785  436776      72  436797  436788      72  436809  436800
      72  436821  436812      72  436833  436824      72  436845  436836      72
  436857  436848      72  436869  436860      72  436881  436872      72  436893
  436884      72  436905  436896      72  436917  436908      72  436929  436920
      72  436941  436932      72  436953  436944      72  436965  436956      72
  436977  436968      72  436989  436980      72  437001  436992      72  437013
  437004      72  437025  437016      72  437037  437028      72  437049  437040
      72  437061  437052      72  437073  437064      72  437085  437076      72
  437097  437088      72  437109  437100      72  437121  437112      72  437133
  437124      72  437145  437136      72  437157  437148      72  437169  437160
      72  437181  437172      72  437193  437184      72  437205  437196      72
  437217  437208      72  437229  437220      72  437241  437232      72  437253
  437244      72  437265  437256      72  437277  437268      72  437289  437280
      72  437301  437292      72  437313  437304      72  437325  437316      72
  437337  437328      72  437349  437340      72  437361  437352      72  437373
  437364      72  437385  437376      72  437397  437388      72  437409  437400
      72  437421  437412      72  437433  437424      72  437445  437436      72
  437457  437448      72  437469  437460      72  437481  437472      72  437493
  437484      72  437505  437496      72  437517  437508      72  437529  437520
      72  437541  437532      72  437553  437544      72  437565  437556      72
  437577  437568      72  437589  437580      72  437601  437592      72  437613
  437604      72  437625  437616      72  437637  437628      72  437649  437640
      72  437661  437652      72  437673  437664      72  437685  437676      72
  437697  437688      72  437709  437700      72  437721  437712      72  437733
  437724      72  437745  437736      72  437757  437748      72  437769  437760
      72  437781  437772      72  437793  437784      72  437805  437796      72
  437817  437808      72  437829  437820      72  437841  437832      72  437853
  437844      72  437865  437856      72  437877  437868      72  437889  437880
      72  437901  437892      72  437913  437904      72  437925  437916      72
  437937  437928      72  437949  437940      72  437961  437952      72  437973
  437964      72  437985  437976      72  437997  437988      72  438009  438000
      72  438021  438012      72  438033  438024      72  438045  438036      72
  438057  438048      72  438069  438060      72  438081  438072      72  438093
  438084      72  438105  438096      72  438117  438108      72  438129  438120
      72  438141  438132      72  438153  438144      72  438165  438156      72
  438177  438168      72  438189  438180      72  438201  438192      72  438213
  438204      72  438225  438216      72  438237  438228      72  438249  438240
      72  438261  438252      72  438273  438264      72  438285  438276      72
  438297  438288      72  438309  438300      72  438321  438312      72  438333
  438324      72  438345  438336      72  438357  438348      72  438369  438360
      72  438381  438372      72  438393  438384      72  438405  438396      72
  438417  438408      72  438429  438420      72  438441  438432      72  438453
  438444      72  438465  438456      72  438477  438468      72  438489  438480
      72  438501  438492      72  438513  438504      72  438525  438516      72
  438537  438528      72  438549  438540      72  438561  438552      72  438573
  438564      72  438585  438576      72  438597  438588      72  438609  438600
      72  438621  438612      72  438633  438624      72  438645  438636      72
  438657  438648      72  438669  438660      72  438681  438672      72  438693
  438684      72  438705  438696      72  438717  438708      72  438729  438720
      72  438741  438732      72  438753  438744      72  438765  438756      72
  438777  438768      72  438789  438780      72  438801  438792      72  438813
  438804      72  438825  438816      72  438837  438828      72  438849  438840
      72  438861  438852      72  438873  438864      72  438885  438876      72
  438897  438888      72  438909  438900      72  438921  438912      72  438933
  438924      72  438945  438936      72  438957  438948      72  438969  438960
      72  438981  438972      72  438993  438984      72  439005  438996      72
  439017  439008      72  439029  439020      72  439041  439032      72  439053
  439044      72  439065  439056      72  439077  439068      72  439089  439080
      72  439101  439092      72  439113  439104      72  439125  439116      72
  439137  439128      72  439149  439140      72  439161  439152      72  439173
  439164      72  439185  439176      72  439197  439188      72  439209  439200
      72  439221  439212      72  439233  439224      72  439245  439236      72
  439257  439248      72  439269  439260      72  439281  439272      72  439293
  439284      72  439305  439296      72  439317  439308      72  439329  439320
      72  439341  439332      72  439353  439344      72  439365  439356      72
  439377  439368      72  439389  439380      72  439401  439392      72  439413
  439404      72  439425  439416      72  439437  439428      72  439449  439440
      72  439461  439452      72  439473  439464      72  439485  439476      72
  439497  439488      72  439509  439500      72  439521  439512      72  439533
  439524      72  439545  439536      72  439557  439548      72  439569  439560
      72  439581  439572      72  439593  439584      72  439605  439596      72
  439617  439608      72  439629  439620      72  439641  439632      72  439653
  439644      72  439665  439656      72  439677  439668      72  439689  439680
      72  439701  439692      72  439713  439704      72  439725  439716      72
  439737  439728      72  439749  439740      72  439761  439752      72  439773
  439764      72  439785  439776      72  439797  439788      72  439809  439800
      72  439821  439812      72  439833  439824      72  439845  439836      72
  439857  439848      72  439869  439860      72  439881  439872      72  439893
  439884      72  439905  439896      72  439917  439908      72  439929  439920
      72  439941  439932      72  439953  439944      72  439965  439956      72
  439977  439968      72  439989  439980      72  440001  439992      72  440013
  440004      72  440025  440016      72  440037  440028      72  440049  440040
      72  440061  440052      72  440073  440064      72  440085  440076      72
  440097  440088      72  440109  440100      72  440121  440112      72  440133
  440124      72  440145  440136      72  440157  440148      72  440169  440160
      72  440181  440172      72  440193  440184      72  440205  440196      72
  440217  440208      72  440229  440220      72  440241  440232      72  440253
  440244      72  440265  440256      72  440277  440268      72  440289  440280
      72  440301  440292      72  440313  440304      72  440325  440316      72
  440337  440328      72  440349  440340      72  440361  440352      72  440373
  440364      72  440385  440376      72  440397  440388      72  440409  440400
      72  440421  440412      72  440433  440424      72  440445  440436      72
  440457  440448      72  440469  440460      72  440481  440472      72  440493
  440484      72  440505  440496      72  440517  440508      72  440529  440520
      72  440541  440532      72  440553  440544      72  440565  440556      72
  440577  440568      72  440589  440580      72  440601  440592      72  440613
  440604      72  440625  440616      72  440637  440628      72  440649  440640
      72  440661  440652      72  440673  440664      72  440685  440676      72
  440697  440688      72  440709  440700      72  440721  440712      72  440733
  440724      72  440745  440736      72  440757  440748      72  440769  440760
      72  440781  440772      72  440793  440784      72  440805  440796      72
  440817  440808      72  440829  440820      72  440841  440832      72  440853
  440844      72  440865  440856      72  440877  440868      72  440889  440880
      72  440901  440892      72  440913  440904      72  440925  440916      72
  440937  440928      72  440949  440940      72  440961  440952      72  440973
  440964      72  440985  440976      72  440997  440988      72  441009  441000
      72  441021  441012      72  441033  441024      72  441045  441036      72
  441057  441048      72  441069  441060      72  441081  441072      72  441093
  441084      72  441105  441096      72  441117  441108      72  441129  441120
      72  441141  441132      72  441153  441144      72  441165  441156      72
  441177  441168      72  441189  441180      72  441201  441192      72  441213
  441204      72  441225  441216      72  441237  441228      72  441249  441240
      72  441261  441252      72  441273  441264      72  441285  441276      72
  441297  441288      72  441309  441300      72  441321  441312      72  441333
  441324      72  441345  441336      72  441357  441348      72  441369  441360
      72  441381  441372      72  441393  441384      72  441405  441396      72
  441417  441408      72  441429  441420      72  441441  441432      72  441453
  441444      72  441465  441456      72  441477  441468      72  441489  441480
      72  441501  441492      72  441513  441504      72  441525  441516      72
  441537  441528      72  441549  441540      72  441561  441552      72  441573
  441564      72  441585  441576      72  441597  441588      72  441609  441600
      72  441621  441612      72  441633  441624      72  441645  441636      72
  441657  441648      72  441669  441660      72  441681  441672      72  441693
  441684      72  441705  441696      72  441717  441708      72  441729  441720
      72  441741  441732      72  441753  441744      72  441765  441756      72
  441777  441768      72  441789  441780      72  441801  441792      72  441813
  441804      72  441825  441816      72  441837  441828      72  441849  441840
      72  441861  441852      72  441873  441864      72  441885  441876      72
  441897  441888      72  441909  441900      72  441921  441912      72  441933
  441924      72  441945  441936      72  441957  441948      72  441969  441960
      72  441981  441972      72  441993  441984      72  442005  441996      72
  442017  442008      72  442029  442020      72  442041  442032      72  442053
  442044      72  442065  442056      72  442077  442068      72  442089  442080
      72  442101  442092      72  442113  442104      72  442125  442116      72
  442137  442128      72  442149  442140      72  442161  442152      72  442173
  442164      72  442185  442176      72  442197  442188      72  442209  442200
      72  442221  442212      72  442233  442224      72  442245  442236      72
  442257  442248      72  442269  442260      72  442281  442272      72  442293
  442284      72  442305  442296      72  442317  442308      72  442329  442320
      72  442341  442332      72  442353  442344      72  442365  442356      72
  442377  442368      72  442389  442380      72  442401  442392      72  442413
  442404      72  442425  442416      72  442437  442428      72  442449  442440
      72  442461  442452      72  442473  442464      72  442485  442476      72
  442497  442488      72  442509  442500      72  442521  442512      72  442533
  442524      72  442545  442536      72  442557  442548      72  442569  442560
      72  442581  442572      72  442593  442584      72  442605  442596      72
  442617  442608      72  442629  442620      72  442641  442632      72  442653
  442644      72  442665  442656      72  442677  442668      72  442689  442680
      72  442701  442692      72  442713  442704      72  442725  442716      72
  442737  442728      72  442749  442740      72  442761  442752      72  442773
  442764      72  442785  442776      72  442797  442788      72  442809  442800
      72  442821  442812      72  442833  442824      72  442845  442836      72
  442857  442848      72  442869  442860      72  442881  442872      72  442893
  442884      72  442905  442896      72  442917  442908      72  442929  442920
      72  442941  442932      72  442953  442944      72  442965  442956      72
  442977  442968      72  442989  442980      72  443001  442992      72  443013
  443004      72  443025  443016      72  443037  443028      72  443049  443040
      72  443061  443052      72  443073  443064      72  443085  443076      72
  443097  443088      72  443109  443100      72  443121  443112      72  443133
  443124      72  443145  443136      72  443157  443148      72  443169  443160
      72  443181  443172      72  443193  443184      72  443205  443196      72
  443217  443208      72  443229  443220      72  443241  443232      72  443253
  443244      72  443265  443256      72  443277  443268      72  443289  443280
      72  443301  443292      72  443313  443304      72  443325  443316      72
  443337  443328      72  443349  443340      72  443361  443352      72  443373
  443364      72  443385  443376      72  443397  443388      72  443409  443400
      72  443421  443412      72  443433  443424      72  443445  443436      72
  443457  443448      72  443469  443460      72  443481  443472      72  443493
  443484      72  443505  443496      72  443517  443508      72  443529  443520
      72  443541  443532      72  443553  443544      72  443565  443556      72
  443577  443568      72  443589  443580      72  443601  443592      72  443613
  443604      72  443625  443616      72  443637  443628      72  443649  443640
      72  443661  443652      72  443673  443664      72  443685  443676      72
  443697  443688      72  443709  443700      72  443721  443712      72  443733
  443724      72  443745  443736      72  443757  443748      72  443769  443760
      72  443781  443772      72  443793  443784      72  443805  443796      72
  443817  443808      72  443829  443820      72  443841  443832      72  443853
  443844      72  443865  443856      72  443877  443868      72  443889  443880
      72  443901  443892      72  443913  443904      72  443925  443916      72
  443937  443928      72  443949  443940      72  443961  443952      72  443973
  443964      72  443985  443976      72  443997  443988      72  444009  444000
      72  444021  444012      72  444033  444024      72  444045  444036      72
  444057  444048      72  444069  444060      72  444081  444072      72  444093
  444084      72  444105  444096      72  444117  444108      72  444129  444120
      72  444141  444132      72  444153  444144      72  444165  444156      72
  444177  444168      72  444189  444180      72  444201  444192      72  444213
  444204      72  444225  444216      72  444237  444228      72  444249  444240
      72  444261  444252      72  444273  444264      72  444285  444276      72
  444297  444288      72  444309  444300      72  444321  444312      72  444333
  444324      72  444345  444336      72  444357  444348      72  444369  444360
      72  444381  444372      72  444393  444384      72  444405  444396      72
  444417  444408      72  444429  444420      72  444441  444432      72  444453
  444444      72  444465  444456      72  444477  444468      72  444489  444480
      72  444501  444492      72  444513  444504      72  444525  444516      72
  444537  444528      72  444549  444540      72  444561  444552      72  444573
  444564      72  444585  444576      72  444597  444588      72  444609  444600
      72  444621  444612      72  444633  444624      72  444645  444636      72
  444657  444648      72  444669  444660      72  444681  444672      72  444693
  444684      72  444705  444696      72  444717  444708      72  444729  444720
      72  444741  444732      72  444753  444744      72  444765  444756      72
  444777  444768      72  444789  444780      72  444801  444792      72  444813
  444804      72  444825  444816      72  444837  444828      72  444849  444840
      72  444861  444852      72  444873  444864      72  444885  444876      72
  444897  444888      72  444909  444900      72  444921  444912      72  444933
  444924      72  444945  444936      72  444957  444948      72  444969  444960
      72  444981  444972      72  444993  444984      72  445005  444996      72
  445017  445008      72  445029  445020      72  445041  445032      72  445053
  445044      72  445065  445056      72  445077  445068      72  445089  445080
      72  445101  445092      72  445113  445104      72  445125  445116      72
  445137  445128      72  445149  445140      72  445161  445152      72  445173
  445164      72  445185  445176      72  445197  445188      72  445209  445200
      72  445221  445212      72  445233  445224      72  445245  445236      72
  445257  445248      72  445269  445260      72  445281  445272      72  445293
  445284      72  445305  445296      72  445317  445308      72  445329  445320
      72  445341  445332      72  445353  445344      72  445365  445356      72
  445377  445368      72  445389  445380      72  445401  445392      72  445413
  445404      72  445425  445416      72  445437  445428      72  445449  445440
      72  445461  445452      72  445473  445464      72  445485  445476      72
  445497  445488      72  445509  445500      72  445521  445512      72  445533
  445524      72  445545  445536      72  445557  445548      72  445569  445560
      72  445581  445572      72  445593  445584      72  445605  445596      72
  445617  445608      72  445629  445620      72  445641  445632      72  445653
  445644      72  445665  445656      72  445677  445668      72  445689  445680
      72  445701  445692      72  445713  445704      72  445725  445716      72
  445737  445728      72  445749  445740      72  445761  445752      72  445773
  445764      72  445785  445776      72  445797  445788      72  445809  445800
      72  445821  445812      72  445833  445824      72  445845  445836      72
  445857  445848      72  445869  445860      72  445881  445872      72  445893
  445884      72  445905  445896      72  445917  445908      72  445929  445920
      72  445941  445932      72  445953  445944      72  445965  445956      72
  445977  445968      72  445989  445980      72  446001  445992      72  446013
  446004      72  446025  446016      72  446037  446028      72  446049  446040
      72  446061  446052      72  446073  446064      72  446085  446076      72
  446097  446088      72  446109  446100      72  446121  446112      72  446133
  446124      72  446145  446136      72  446157  446148      72  446169  446160
      72  446181  446172      72  446193  446184      72  446205  446196      72
  446217  446208      72  446229  446220      72  446241  446232      72  446253
  446244      72  446265  446256      72  446277  446268      72  446289  446280
      72  446301  446292      72  446313  446304      72  446325  446316      72
  446337  446328      72  446349  446340      72  446361  446352      72  446373
  446364      72  446385  446376      72  446397  446388      72  446409  446400
      72  446421  446412      72  446433  446424      72  446445  446436      72
  446457  446448      72  446469  446460      72  446481  446472      72  446493
  446484      72  446505  446496      72  446517  446508      72  446529  446520
      72  446541  446532      72  446553  446544      72  446565  446556      72
  446577  446568      72  446589  446580      72  446601  446592      72  446613
  446604      72  446625  446616      72  446637  446628      72  446649  446640
      72  446661  446652      72  446673  446664      72  446685  446676      72
  446697  446688      72  446709  446700      72  446721  446712      72  446733
  446724      72  446745  446736      72  446757  446748      72  446769  446760
      72  446781  446772      72  446793  446784      72  446805  446796      72
  446817  446808      72  446829  446820      72  446841  446832      72  446853
  446844      72  446865  446856      72  446877  446868      72  446889  446880
      72  446901  446892      72  446913  446904      72  446925  446916      72
  446937  446928      72  446949  446940      72  446961  446952      72  446973
  446964      72  446985  446976      72  446997  446988      72  447009  447000
      72  447021  447012      72  447033  447024      72  447045  447036      72
  447057  447048      72  447069  447060      72  447081  447072      72  447093
  447084      72  447105  447096      72  447117  447108      72  447129  447120
      72  447141  447132      72  447153  447144      72  447165  447156      72
  447177  447168      72  447189  447180      72  447201  447192      72  447213
  447204      72  447225  447216      72  447237  447228      72  447249  447240
      72  447261  447252      72  447273  447264      72  447285  447276      72
  447297  447288      72  447309  447300      72  447321  447312      72  447333
  447324      72  447345  447336      72  447357  447348      72  447369  447360
      72  447381  447372      72  447393  447384      72  447405  447396      72
  447417  447408      72  447429  447420      72  447441  447432      72  447453
  447444      72  447465  447456      72  447477  447468      72  447489  447480
      72  447501  447492      72  447513  447504      72  447525  447516      72
  447537  447528      72  447549  447540      72  447561  447552      72  447573
  447564      72  447585  447576      72  447597  447588      72  447609  447600
      72  447621  447612      72  447633  447624      72  447645  447636      72
  447657  447648      72  447669  447660      72  447681  447672      72  447693
  447684      72  447705  447696      72  447717  447708      72  447729  447720
      72  447741  447732      72  447753  447744      72  447765  447756      72
  447777  447768      72  447789  447780      72  447801  447792      72  447813
  447804      72  447825  447816      72  447837  447828      72  447849  447840
      72  447861  447852      72  447873  447864      72  447885  447876      72
  447897  447888      72  447909  447900      72  447921  447912      72  447933
  447924      72  447945  447936      72  447957  447948      72  447969  447960
      72  447981  447972      72  447993  447984      72  448005  447996      72
  448017  448008      72  448029  448020      72  448041  448032      72  448053
  448044      72  448065  448056      72  448077  448068      72  448089  448080
      72  448101  448092      72  448113  448104      72  448125  448116      72
  448137  448128      72  448149  448140      72  448161  448152      72  448173
  448164      72  448185  448176      72  448197  448188      72  448209  448200
      72  448221  448212      72  448233  448224      72  448245  448236      72
  448257  448248      72  448269  448260      72  448281  448272      72  448293
  448284      72  448305  448296      72  448317  448308      72  448329  448320
      72  448341  448332      72  448353  448344      72  448365  448356      72
  448377  448368      72  448389  448380      72  448401  448392      72  448413
  448404      72  448425  448416      72  448437  448428      72  448449  448440
      72  448461  448452      72  448473  448464      72  448485  448476      72
  448497  448488      72  448509  448500      72  448521  448512      72  448533
  448524      72  448545  448536      72  448557  448548      72  448569  448560
      72  448581  448572      72  448593  448584      72  448605  448596      72
  448617  448608      72  448629  448620      72  448641  448632      72  448653
  448644      72  448665  448656      72  448677  448668      72  448689  448680
      72  448701  448692      72  448713  448704      72  448725  448716      72
  448737  448728      72  448749  448740      72  448761  448752      72  448773
  448764      72  448785  448776      72  448797  448788      72  448809  448800
      72  448821  448812      72  448833  448824      72  448845  448836      72
  448857  448848      72  448869  448860      72  448881  448872      72  448893
  448884      72  448905  448896      72  448917  448908      72  448929  448920
      72  448941  448932      72  448953  448944      72  448965  448956      72
  448977  448968      72  448989  448980      72  449001  448992      72  449013
  449004      72  449025  449016      72  449037  449028      72  449049  449040
      72  449061  449052      72  449073  449064      72  449085  449076      72
  449097  449088      72  449109  449100      72  449121  449112      72  449133
  449124      72  449145  449136      72  449157  449148      72  449169  449160
      72  449181  449172      72  449193  449184      72  449205  449196      72
  449217  449208      72  449229  449220      72  449241  449232      72  449253
  449244      72  449265  449256      72  449277  449268      72  449289  449280
      72  449301  449292      72  449313  449304      72  449325  449316      72
  449337  449328      72  449349  449340      72  449361  449352      72  449373
  449364      72  449385  449376      72  449397  449388      72  449409  449400
      72  449421  449412      72  449433  449424      72  449445  449436      72
  449457  449448      72  449469  449460      72  449481  449472      72  449493
  449484      72  449505  449496      72  449517  449508      72  449529  449520
      72  449541  449532      72  449553  449544      72  449565  449556      72
  449577  449568      72  449589  449580      72  449601  449592      72  449613
  449604      72  449625  449616      72  449637  449628      72  449649  449640
      72  449661  449652      72  449673  449664      72  449685  449676      72
  449697  449688      72  449709  449700      72  449721  449712      72  449733
  449724      72  449745  449736      72  449757  449748      72  449769  449760
      72  449781  449772      72  449793  449784      72  449805  449796      72
  449817  449808      72  449829  449820      72  449841  449832      72  449853
  449844      72  449865  449856      72  449877  449868      72  449889  449880
      72  449901  449892      72  449913  449904      72  449925  449916      72
  449937  449928      72  449949  449940      72  449961  449952      72  449973
  449964      72  449985  449976      72  449997  449988      72  450009  450000
      72  450021  450012      72  450033  450024      72  450045  450036      72
  450057  450048      72  450069  450060      72  450081  450072      72  450093
  450084      72  450105  450096      72  450117  450108      72  450129  450120
      72  450141  450132      72  450153  450144      72  450165  450156      72
  450177  450168      72  450189  450180      72  450201  450192      72  450213
  450204      72  450225  450216      72  450237  450228      72  450249  450240
      72  450261  450252      72  450273  450264      72  450285  450276      72
  450297  450288      72  450309  450300      72  450321  450312      72  450333
  450324      72  450345  450336      72  450357  450348      72  450369  450360
      72  450381  450372      72  450393  450384      72  450405  450396      72
  450417  450408      72  450429  450420      72  450441  450432      72  450453
  450444      72  450465  450456      72  450477  450468      72  450489  450480
      72  450501  450492      72  450513  450504      72  450525  450516      72
  450537  450528      72  450549  450540      72  450561  450552      72  450573
  450564      72  450585  450576      72  450597  450588      72  450609  450600
      72  450621  450612      72  450633  450624      72  450645  450636      72
  450657  450648      72  450669  450660      72  450681  450672      72  450693
  450684      72  450705  450696      72  450717  450708      72  450729  450720
      72  450741  450732      72  450753  450744      72  450765  450756      72
  450777  450768      72  450789  450780      72  450801  450792      72  450813
  450804      72  450825  450816      72  450837  450828      72  450849  450840
      72  450861  450852      72  450873  450864      72  450885  450876      72
  450897  450888      72  450909  450900      72  450921  450912      72  450933
  450924      72  450945  450936      72  450957  450948      72  450969  450960
      72  450981  450972      72  450993  450984      72  451005  450996      72
  451017  451008      72  451029  451020      72  451041  451032      72  451053
  451044      72  451065  451056      72  451077  451068      72  451089  451080
      72  451101  451092      72  451113  451104      72  451125  451116      72
  451137  451128      72  451149  451140      72  451161  451152      72  451173
  451164      72  451185  451176      72  451197  451188      72  451209  451200
      72  451221  451212      72  451233  451224      72  451245  451236      72
  451257  451248      72  451269  451260      72  451281  451272      72  451293
  451284      72  451305  451296      72  451317  451308      72  451329  451320
      72  451341  451332      72  451353  451344      72  451365  451356      72
  451377  451368      72  451389  451380      72  451401  451392      72  451413
  451404      72  451425  451416      72  451437  451428      72  451449  451440
      72  451461  451452      72  451473  451464      72  451485  451476      72
  451497  451488      72  451509  451500      72  451521  451512      72  451533
  451524      72  451545  451536      72  451557  451548      72  451569  451560
      72  451581  451572      72  451593  451584      72  451605  451596      72
  451617  451608      72  451629  451620      72  451641  451632      72  451653
  451644      72  451665  451656      72  451677  451668      72  451689  451680
      72  451701  451692      72  451713  451704      72  451725  451716      72
  451737  451728      72  451749  451740      72  451761  451752      72  451773
  451764      72  451785  451776      72  451797  451788      72  451809  451800
      72  451821  451812      72  451833  451824      72  451845  451836      72
  451857  451848      72  451869  451860      72  451881  451872      72  451893
  451884      72  451905  451896      72  451917  451908      72  451929  451920
      72  451941  451932      72  451953  451944      72  451965  451956      72
  451977  451968      72  451989  451980      72  452001  451992      72  452013
  452004      72  452025  452016      72  452037  452028      72  452049  452040
      72  452061  452052      72  452073  452064      72  452085  452076      72
  452097  452088      72  452109  452100      72  452121  452112      72  452133
  452124      72  452145  452136      72  452157  452148      72  452169  452160
      72  452181  452172      72  452193  452184      72  452205  452196      72
  452217  452208      72  452229  452220      72  452241  452232      72  452253
  452244      72  452265  452256      72  452277  452268      72  452289  452280
      72  452301  452292      72  452313  452304      72  452325  452316      72
  452337  452328      72  452349  452340      72  452361  452352      72  452373
  452364      72  452385  452376      72  452397  452388      72  452409  452400
      72  452421  452412      72  452433  452424      72  452445  452436      72
  452457  452448      72  452469  452460      72  452481  452472      72  452493
  452484      72  452505  452496      72  452517  452508      72  452529  452520
      72  452541  452532      72  452553  452544      72  452565  452556      72
  452577  452568      72  452589  452580      72  452601  452592      72  452613
  452604      72  452625  452616      72  452637  452628      72  452649  452640
      72  452661  452652      72  452673  452664      72  452685  452676      72
  452697  452688      72  452709  452700      72  452721  452712      72  452733
  452724      72  452745  452736      72  452757  452748      72  452769  452760
      72  452781  452772      72  452793  452784      72  452805  452796      72
  452817  452808      72  452829  452820      72  452841  452832      72  452853
  452844      72  452865  452856      72  452877  452868      72  452889  452880
      72  452901  452892      72  452913  452904      72  452925  452916      72
  452937  452928      72  452949  452940      72  452961  452952      72  452973
  452964      72  452985  452976      72  452997  452988      72  453009  453000
      72  453021  453012      72  453033  453024      72  453045  453036      72
  453057  453048      72  453069  453060      72  453081  453072      72  453093
  453084      72  453105  453096      72  453117  453108      72  453129  453120
      72  453141  453132      72  453153  453144      72  453165  453156      72
  453177  453168      72  453189  453180      72  453201  453192      72  453213
  453204      72  453225  453216      72  453237  453228      72  453249  453240
      72  453261  453252      72  453273  453264      72  453285  453276      72
  453297  453288      72  453309  453300      72  453321  453312      72  453333
  453324      72  453345  453336      72  453357  453348      72  453369  453360
      72  453381  453372      72  453393  453384      72  453405  453396      72
  453417  453408      72  453429  453420      72  453441  453432      72  453453
  453444      72  453465  453456      72  453477  453468      72  453489  453480
      72  453501  453492      72  453513  453504      72  453525  453516      72
  453537  453528      72  453549  453540      72  453561  453552      72  453573
  453564      72  453585  453576      72  453597  453588      72  453609  453600
      72  453621  453612      72  453633  453624      72  453645  453636      72
  453657  453648      72  453669  453660      72  453681  453672      72  453693
  453684      72  453705  453696      72  453717  453708      72  453729  453720
      72  453741  453732      72  453753  453744      72  453765  453756      72
  453777  453768      72  453789  453780      72  453801  453792      72  453813
  453804      72  453825  453816      72  453837  453828      72  453849  453840
      72  453861  453852      72  453873  453864      72  453885  453876      72
  453897  453888      72  453909  453900      72  453921  453912      72  453933
  453924      72  453945  453936      72  453957  453948      72  453969  453960
      72  453981  453972      72  453993  453984      72  454005  453996      72
  454017  454008      72  454029  454020      72  454041  454032      72  454053
  454044      72  454065  454056      72  454077  454068      72  454089  454080
      72  454101  454092      72  454113  454104      72  454125  454116      72
  454137  454128      72  454149  454140      72  454161  454152      72  454173
  454164      72  454185  454176      72  454197  454188      72  454209  454200
      72  454221  454212      72  454233  454224      72  454245  454236      72
  454257  454248      72  454269  454260      72  454281  454272      72  454293
  454284      72  454305  454296      72  454317  454308      72  454329  454320
      72  454341  454332      72  454353  454344      72  454365  454356      72
  454377  454368      72  454389  454380      72  454401  454392      72  454413
  454404      72  454425  454416      72  454437  454428      72  454449  454440
      72  454461  454452      72  454473  454464      72  454485  454476      72
  454497  454488      72  454509  454500      72  454521  454512      72  454533
  454524      72  454545  454536      72  454557  454548      72  454569  454560
      72  454581  454572      72  454593  454584      72  454605  454596      72
  454617  454608      72  454629  454620      72  454641  454632      72  454653
  454644      72  454665  454656      72  454677  454668      72  454689  454680
      72  454701  454692      72  454713  454704      72  454725  454716      72
  454737  454728      72  454749  454740      72  454761  454752      72  454773
  454764      72  454785  454776      72  454797  454788      72  454809  454800
      72  454821  454812      72  454833  454824      72  454845  454836      72
  454857  454848      72  454869  454860      72  454881  454872      72  454893
  454884      72  454905  454896      72  454917  454908      72  454929  454920
      72  454941  454932      72  454953  454944      72  454965  454956      72
  454977  454968      72  454989  454980      72  455001  454992      72  455013
  455004      72  455025  455016      72  455037  455028      72  455049  455040
      72  455061  455052      72  455073  455064      72  455085  455076      72
  455097  455088      72  455109  455100      72  455121  455112      72  455133
  455124      72  455145  455136      72  455157  455148      72  455169  455160
      72  455181  455172      72  455193  455184      72  455205  455196      72
  455217  455208      72  455229  455220      72  455241  455232      72  455253
  455244      72  455265  455256      72  455277  455268      72  455289  455280
      72  455301  455292      72  455313  455304      72  455325  455316      72
  455337  455328      72  455349  455340      72  455361  455352      72  455373
  455364      72  455385  455376      72  455397  455388      72  455409  455400
      72  455421  455412      72  455433  455424      72  455445  455436      72
  455457  455448      72  455469  455460      72  455481  455472      72  455493
  455484      72  455505  455496      72  455517  455508      72  455529  455520
      72  455541  455532      72  455553  455544      72  455565  455556      72
  455577  455568      72  455589  455580      72  455601  455592      72  455613
  455604      72  455625  455616      72  455637  455628      72  455649  455640
      72  455661  455652      72  455673  455664      72  455685  455676      72
  455697  455688      72  455709  455700      72  455721  455712      72  455733
  455724      72  455745  455736      72  455757  455748      72  455769  455760
      72  455781  455772      72  455793  455784      72  455805  455796      72
  455817  455808      72  455829  455820      72  455841  455832      72  455853
  455844      72  455865  455856      72  455877  455868      72  455889  455880
      72  455901  455892      72  455913  455904      72  455925  455916      72
  455937  455928      72  455949  455940      72  455961  455952      72  455973
  455964      72  455985  455976      72  455997  455988      72  456009  456000
      72  456021  456012      72  456033  456024      72  456045  456036      72
  456057  456048      72  456069  456060      72  456081  456072      72  456093
  456084      72  456105  456096      72  456117  456108      72  456129  456120
      72  456141  456132      72  456153  456144      72  456165  456156      72
  456177  456168      72  456189  456180      72  456201  456192      72  456213
  456204      72  456225  456216      72  456237  456228      72  456249  456240
      72  456261  456252      72  456273  456264      72  456285  456276      72
  456297  456288      72  456309  456300      72  456321  456312      72  456333
  456324      72  456345  456336      72  456357  456348      72  456369  456360
      72  456381  456372      72  456393  456384      72  456405  456396      72
  456417  456408      72  456429  456420      72  456441  456432      72  456453
  456444      72  456465  456456      72  456477  456468      72  456489  456480
      72  456501  456492      72  456513  456504      72  456525  456516      72
  456537  456528      72  456549  456540      72  456561  456552      72  456573
  456564      72  456585  456576      72  456597  456588      72  456609  456600
      72  456621  456612      72  456633  456624      72  456645  456636      72
  456657  456648      72  456669  456660      72  456681  456672      72  456693
  456684      72  456705  456696      72  456717  456708      72  456729  456720
      72  456741  456732      72  456753  456744      72  456765  456756      72
  456777  456768      72  456789  456780      72  456801  456792      72  456813
  456804      72  456825  456816      72  456837  456828      72  456849  456840
      72  456861  456852      72  456873  456864      72  456885  456876      72
  456897  456888      72  456909  456900      72  456921  456912      72  456933
  456924      72  456945  456936      72  456957  456948      72  456969  456960
      72  456981  456972      72  456993  456984      72  457005  456996      72
  457017  457008      72  457029  457020      72  457041  457032      72  457053
  457044      72  457065  457056      72  457077  457068      72  457089  457080
      72  457101  457092      72  457113  457104      72  457125  457116      72
  457137  457128      72  457149  457140      72  457161  457152      72  457173
  457164      72  457185  457176      72  457197  457188      72  457209  457200
      72  457221  457212      72  457233  457224      72  457245  457236      72
  457257  457248      72  457269  457260      72  457281  457272      72  457293
  457284      72  457305  457296      72  457317  457308      72  457329  457320
      72  457341  457332      72  457353  457344      72  457365  457356      72
  457377  457368      72  457389  457380      72  457401  457392      72  457413
  457404      72  457425  457416      72  457437  457428      72  457449  457440
      72  457461  457452      72  457473  457464      72  457485  457476      72
  457497  457488      72  457509  457500      72  457521  457512      72  457533
  457524      72  457545  457536      72  457557  457548      72  457569  457560
      72  457581  457572      72  457593  457584      72  457605  457596      72
  457617  457608      72  457629  457620      72  457641  457632      72  457653
  457644      72  457665  457656      72  457677  457668      72  457689  457680
      72  457701  457692      72  457713  457704      72  457725  457716      72
  457737  457728      72  457749  457740      72  457761  457752      72  457773
  457764      72  457785  457776      72  457797  457788      72  457809  457800
      72  457821  457812      72  457833  457824      72  457845  457836      72
  457857  457848      72  457869  457860      72  457881  457872      72  457893
  457884      72  457905  457896      72  457917  457908      72  457929  457920
      72  457941  457932      72  457953  457944      72  457965  457956      72
  457977  457968      72  457989  457980      72  458001  457992      72  458013
  458004      72  458025  458016      72  458037  458028      72  458049  458040
      72  458061  458052      72  458073  458064      72  458085  458076      72
  458097  458088      72  458109  458100      72  458121  458112      72  458133
  458124      72  458145  458136      72  458157  458148      72  458169  458160
      72  458181  458172      72  458193  458184      72  458205  458196      72
  458217  458208      72  458229  458220      72  458241  458232      72  458253
  458244      72  458265  458256      72  458277  458268      72  458289  458280
      72  458301  458292      72  458313  458304      72  458325  458316      72
  458337  458328      72  458349  458340      72  458361  458352      72  458373
  458364      72  458385  458376      72  458397  458388      72  458409  458400
      72  458421  458412      72  458433  458424      72  458445  458436      72
  458457  458448      72  458469  458460      72  458481  458472      72  458493
  458484      72  458505  458496      72  458517  458508      72  458529  458520
      72  458541  458532      72  458553  458544      72  458565  458556      72
  458577  458568      72  458589  458580      72  458601  458592      72  458613
  458604      72  458625  458616      72  458637  458628      72  458649  458640
      72  458661  458652      72  458673  458664      72  458685  458676      72
  458697  458688      72  458709  458700      72  458721  458712      72  458733
  458724      72  458745  458736      72  458757  458748      72  458769  458760
      72  458781  458772      72  458793  458784      72  458805  458796      72
  458817  458808      72  458829  458820      72  458841  458832      72  458853
  458844      72  458865  458856      72  458877  458868      72  458889  458880
      72  458901  458892      72  458913  458904      72  458925  458916      72
  458937  458928      72  458949  458940      72  458961  458952      72  458973
  458964      72  458985  458976      72  458997  458988      72  459009  459000
      72  459021  459012      72  459033  459024      72  459045  459036      72
  459057  459048      72  459069  459060      72  459081  459072      72  459093
  459084      72  459105  459096      72  459117  459108      72  459129  459120
      72  459141  459132      72  459153  459144      72  459165  459156      72
  459177  459168      72  459189  459180      72  459201  459192      72  459213
  459204      72  459225  459216      72  459237  459228      72  459249  459240
      72  459261  459252      72  459273  459264      72  459285  459276      72
  459297  459288      72  459309  459300      72  459321  459312      72  459333
  459324      72  459345  459336      72  459357  459348      72  459369  459360
      72  459381  459372      72  459393  459384      72  459405  459396      72
  459417  459408      72  459429  459420      72  459441  459432      72  459453
  459444      72  459465  459456      72  459477  459468      72  459489  459480
      72  459501  459492      72  459513  459504      72  459525  459516      72
  459537  459528      72  459549  459540      72  459561  459552      72  459573
  459564      72  459585  459576      72  459597  459588      72  459609  459600
      72  459621  459612      72  459633  459624      72  459645  459636      72
  459657  459648      72  459669  459660      72  459681  459672      72  459693
  459684      72  459705  459696      72  459717  459708      72  459729  459720
      72  459741  459732      72  459753  459744      72  459765  459756      72
  459777  459768      72  459789  459780      72  459801  459792      72  459813
  459804      72  459825  459816      72  459837  459828      72  459849  459840
      72  459861  459852      72  459873  459864      72  459885  459876      72
  459897  459888      72  459909  459900      72  459921  459912      72  459933
  459924      72  459945  459936      72  459957  459948      72  459969  459960
      72  459981  459972      72  459993  459984      72  460005  459996      72
  460017  460008      72  460029  460020      72  460041  460032      72  460053
  460044      72  460065  460056      72  460077  460068      72  460089  460080
      72  460101  460092      72  460113  460104      72  460125  460116      72
  460137  460128      72  460149  460140      72  460161  460152      72  460173
  460164      72  460185  460176      72  460197  460188      72  460209  460200
      72  460221  460212      72  460233  460224      72  460245  460236      72
  460257  460248      72  460269  460260      72  460281  460272      72  460293
  460284      72  460305  460296      72  460317  460308      72  460329  460320
      72  460341  460332      72  460353  460344      72  460365  460356      72
  460377  460368      72  460389  460380      72  460401  460392      72  460413
  460404      72  460425  460416      72  460437  460428      72  460449  460440
      72  460461  460452      72  460473  460464      72  460485  460476      72
  460497  460488      72  460509  460500      72  460521  460512      72  460533
  460524      72  460545  460536      72  460557  460548      72  460569  460560
      72  460581  460572      72  460593  460584      72  460605  460596      72
  460617  460608      72  460629  460620      72  460641  460632      72  460653
  460644      72  460665  460656      72  460677  460668      72  460689  460680
      72  460701  460692      72  460713  460704      72  460725  460716      72
  460737  460728      72  460749  460740      72  460761  460752      72  460773
  460764      72  460785  460776      72  460797  460788      72  460809  460800
      72  460821  460812      72  460833  460824      72  460845  460836      72
  460857  460848      72  460869  460860      72  460881  460872      72  460893
  460884      72  460905  460896      72  460917  460908      72  460929  460920
      72  460941  460932      72  460953  460944      72  460965  460956      72
  460977  460968      72  460989  460980      72  461001  460992      72  461013
  461004      72  461025  461016      72  461037  461028      72  461049  461040
      72  461061  461052      72  461073  461064      72  461085  461076      72
  461097  461088      72  461109  461100      72  461121  461112      72  461133
  461124      72  461145  461136      72  461157  461148      72  461169  461160
      72  461181  461172      72  461193  461184      72  461205  461196      72
  461217  461208      72  461229  461220      72  461241  461232      72  461253
  461244      72  461265  461256      72  461277  461268      72  461289  461280
      72  461301  461292      72  461313  461304      72  461325  461316      72
  461337  461328      72  461349  461340      72  461361  461352      72  461373
  461364      72  461385  461376      72  461397  461388      72  461409  461400
      72  461421  461412      72  461433  461424      72  461445  461436      72
  461457  461448      72  461469  461460      72  461481  461472      72  461493
  461484      72  461505  461496      72  461517  461508      72  461529  461520
      72  461541  461532      72  461553  461544      72  461565  461556      72
  461577  461568      72  461589  461580      72  461601  461592      72  461613
  461604      72  461625  461616      72  461637  461628      72  461649  461640
      72  461661  461652      72  461673  461664      72  461685  461676      72
  461697  461688      72  461709  461700      72  461721  461712      72  461733
  461724      72  461745  461736      72  461757  461748      72  461769  461760
      72  461781  461772      72  461793  461784      72  461805  461796      72
  461817  461808      72  461829  461820      72  461841  461832      72  461853
  461844      72  461865  461856      72  461877  461868      72  461889  461880
      72  461901  461892      72  461913  461904      72  461925  461916      72
  461937  461928      72  461949  461940      72  461961  461952      72  461973
  461964      72  461985  461976      72  461997  461988      72  462009  462000
      72  462021  462012      72  462033  462024      72  462045  462036      72
  462057  462048      72  462069  462060      72  462081  462072      72  462093
  462084      72  462105  462096      72  462117  462108      72  462129  462120
      72  462141  462132      72  462153  462144      72  462165  462156      72
  462177  462168      72  462189  462180      72  462201  462192      72  462213
  462204      72  462225  462216      72  462237  462228      72  462249  462240
      72  462261  462252      72  462273  462264      72  462285  462276      72
  462297  462288      72  462309  462300      72  462321  462312      72  462333
  462324      72  462345  462336      72  462357  462348      72  462369  462360
      72  462381  462372      72  462393  462384      72  462405  462396      72
  462417  462408      72  462429  462420      72  462441  462432      72  462453
  462444      72  462465  462456      72  462477  462468      72  462489  462480
      72  462501  462492      72  462513  462504      72  462525  462516      72
  462537  462528      72  462549  462540      72  462561  462552      72  462573
  462564      72  462585  462576      72  462597  462588      72  462609  462600
      72  462621  462612      72  462633  462624      72  462645  462636      72
  462657  462648      72  462669  462660      72  462681  462672      72  462693
  462684      72  462705  462696      72  462717  462708      72  462729  462720
      72  462741  462732      72  462753  462744      72  462765  462756      72
  462777  462768      72  462789  462780      72  462801  462792      72  462813
  462804      72  462825  462816      72  462837  462828      72  462849  462840
      72  462861  462852      72  462873  462864      72  462885  462876      72
  462897  462888      72  462909  462900      72  462921  462912      72  462933
  462924      72  462945  462936      72  462957  462948      72  462969  462960
      72  462981  462972      72  462993  462984      72  463005  462996      72
  463017  463008      72  463029  463020      72  463041  463032      72  463053
  463044      72  463065  463056      72  463077  463068      72  463089  463080
      72  463101  463092      72  463113  463104      72  463125  463116      72
  463137  463128      72  463149  463140      72  463161  463152      72  463173
  463164      72  463185  463176      72  463197  463188      72  463209  463200
      72  463221  463212      72  463233  463224      72  463245  463236      72
  463257  463248      72  463269  463260      72  463281  463272      72  463293
  463284      72  463305  463296      72  463317  463308      72  463329  463320
      72  463341  463332      72  463353  463344      72  463365  463356      72
  463377  463368      72  463389  463380      72  463401  463392      72  463413
  463404      72  463425  463416      72  463437  463428      72  463449  463440
      72  463461  463452      72  463473  463464      72  463485  463476      72
  463497  463488      72  463509  463500      72  463521  463512      72  463533
  463524      72  463545  463536      72  463557  463548      72  463569  463560
      72  463581  463572      72  463593  463584      72  463605  463596      72
  463617  463608      72  463629  463620      72  463641  463632      72  463653
  463644      72  463665  463656      72  463677  463668      72  463689  463680
      72  463701  463692      72  463713  463704      72  463725  463716      72
  463737  463728      72  463749  463740      72  463761  463752      72  463773
  463764      72  463785  463776      72  463797  463788      72  463809  463800
      72  463821  463812      72  463833  463824      72  463845  463836      72
  463857  463848      72  463869  463860      72  463881  463872      72  463893
  463884      72  463905  463896      72  463917  463908      72  463929  463920
      72  463941  463932      72  463953  463944      72  463965  463956      72
  463977  463968      72  463989  463980      72  464001  463992      72  464013
  464004      72  464025  464016      72  464037  464028      72  464049  464040
      72  464061  464052      72  464073  464064      72  464085  464076      72
  464097  464088      72  464109  464100      72  464121  464112      72  464133
  464124      72  464145  464136      72  464157  464148      72  464169  464160
      72  464181  464172      72  464193  464184      72  464205  464196      72
  464217  464208      72  464229  464220      72  464241  464232      72  464253
  464244      72  464265  464256      72  464277  464268      72  464289  464280
      72  464301  464292      72  464313  464304      72  464325  464316      72
  464337  464328      72  464349  464340      72  464361  464352      72  464373
  464364      72  464385  464376      72  464397  464388      72  464409  464400
      72  464421  464412      72  464433  464424      72  464445  464436      72
  464457  464448      72  464469  464460      72  464481  464472      72  464493
  464484      72  464505  464496      72  464517  464508      72  464529  464520
      72  464541  464532      72  464553  464544      72  464565  464556      72
  464577  464568      72  464589  464580      72  464601  464592      72  464613
  464604      72  464625  464616      72  464637  464628      72  464649  464640
      72  464661  464652      72  464673  464664      72  464685  464676      72
  464697  464688      72  464709  464700      72  464721  464712      72  464733
  464724      72  464745  464736      72  464757  464748      72  464769  464760
      72  464781  464772      72  464793  464784      72  464805  464796      72
  464817  464808      72  464829  464820      72  464841  464832      72  464853
  464844      72  464865  464856      72  464877  464868      72  464889  464880
      72  464901  464892      72  464913  464904      72  464925  464916      72
  464937  464928      72  464949  464940      72  464961  464952      72  464973
  464964      72  464985  464976      72  464997  464988      72  465009  465000
      72  465021  465012      72  465033  465024      72  465045  465036      72
  465057  465048      72  465069  465060      72  465081  465072      72  465093
  465084      72  465105  465096      72  465117  465108      72  465129  465120
      72  465141  465132      72  465153  465144      72  465165  465156      72
  465177  465168      72  465189  465180      72  465201  465192      72  465213
  465204      72  465225  465216      72  465237  465228      72  465249  465240
      72  465261  465252      72  465273  465264      72  465285  465276      72
  465297  465288      72  465309  465300      72  465321  465312      72  465333
  465324      72  465345  465336      72  465357  465348      72  465369  465360
      72  465381  465372      72  465393  465384      72  465405  465396      72
  465417  465408      72  465429  465420      72  465441  465432      72  465453
  465444      72  465465  465456      72  465477  465468      72  465489  465480
      72  465501  465492      72  465513  465504      72  465525  465516      72
  465537  465528      72  465549  465540      72  465561  465552      72  465573
  465564      72  465585  465576      72  465597  465588      72  465609  465600
      72  465621  465612      72  465633  465624      72  465645  465636      72
  465657  465648      72  465669  465660      72  465681  465672      72  465693
  465684      72  465705  465696      72  465717  465708      72  465729  465720
      72  465741  465732      72  465753  465744      72  465765  465756      72
  465777  465768      72  465789  465780      72  465801  465792      72  465813
  465804      72  465825  465816      72  465837  465828      72  465849  465840
      72  465861  465852      72  465873  465864      72  465885  465876      72
  465897  465888      72  465909  465900      72  465921  465912      72  465933
  465924      72  465945  465936      72  465957  465948      72  465969  465960
      72  465981  465972      72  465993  465984      72  466005  465996      72
  466017  466008      72  466029  466020      72  466041  466032      72  466053
  466044      72  466065  466056      72  466077  466068      72  466089  466080
      72  466101  466092      72  466113  466104      72  466125  466116      72
  466137  466128      72  466149  466140      72  466161  466152      72  466173
  466164      72  466185  466176      72  466197  466188      72  466209  466200
      72  466221  466212      72  466233  466224      72  466245  466236      72
  466257  466248      72  466269  466260      72  466281  466272      72  466293
  466284      72  466305  466296      72  466317  466308      72  466329  466320
      72  466341  466332      72  466353  466344      72  466365  466356      72
  466377  466368      72  466389  466380      72  466401  466392      72  466413
  466404      72  466425  466416      72  466437  466428      72  466449  466440
      72  466461  466452      72  466473  466464      72  466485  466476      72
  466497  466488      72  466509  466500      72  466521  466512      72  466533
  466524      72  466545  466536      72  466557  466548      72  466569  466560
      72  466581  466572      72  466593  466584      72  466605  466596      72
  466617  466608      72  466629  466620      72  466641  466632      72  466653
  466644      72  466665  466656      72  466677  466668      72  466689  466680
      72  466701  466692      72  466713  466704      72  466725  466716      72
  466737  466728      72  466749  466740      72  466761  466752      72  466773
  466764      72  466785  466776      72  466797  466788      72  466809  466800
      72  466821  466812      72  466833  466824      72  466845  466836      72
  466857  466848      72  466869  466860      72  466881  466872      72  466893
  466884      72  466905  466896      72  466917  466908      72  466929  466920
      72  466941  466932      72  466953  466944      72  466965  466956      72
  466977  466968      72  466989  466980      72  467001  466992      72  467013
  467004      72  467025  467016      72  467037  467028      72  467049  467040
      72  467061  467052      72  467073  467064      72  467085  467076      72
  467097  467088      72  467109  467100      72  467121  467112      72  467133
  467124      72  467145  467136      72  467157  467148      72  467169  467160
      72  467181  467172      72  467193  467184      72  467205  467196      72
  467217  467208      72  467229  467220      72  467241  467232      72  467253
  467244      72  467265  467256      72  467277  467268      72  467289  467280
      72  467301  467292      72  467313  467304      72  467325  467316      72
  467337  467328      72  467349  467340      72  467361  467352      72  467373
  467364      72  467385  467376      72  467397  467388      72  467409  467400
      72  467421  467412      72  467433  467424      72  467445  467436      72
  467457  467448      72  467469  467460      72  467481  467472      72  467493
  467484      72  467505  467496      72  467517  467508      72  467529  467520
      72  467541  467532      72  467553  467544      72  467565  467556      72
  467577  467568      72  467589  467580      72  467601  467592      72  467613
  467604      72  467625  467616      72  467637  467628      72  467649  467640
      72  467661  467652      72  467673  467664      72  467685  467676      72
  467697  467688      72  467709  467700      72  467721  467712      72  467733
  467724      72  467745  467736      72  467757  467748      72  467769  467760
      72  467781  467772      72  467793  467784      72  467805  467796      72
  467817  467808      72  467829  467820      72  467841  467832      72  467853
  467844      72  467865  467856      72  467877  467868      72  467889  467880
      72  467901  467892      72  467913  467904      72  467925  467916      72
  467937  467928      72  467949  467940      72  467961  467952      72  467973
  467964      72  467985  467976      72  467997  467988      72  468009  468000
      72  468021  468012      72  468033  468024      72  468045  468036      72
  468057  468048      72  468069  468060      72  468081  468072      72  468093
  468084      72  468105  468096      72  468117  468108      72  468129  468120
      72  468141  468132      72  468153  468144      72  468165  468156      72
  468177  468168      72  468189  468180      72  468201  468192      72  468213
  468204      72  468225  468216      72  468237  468228      72  468249  468240
      72  468261  468252      72  468273  468264      72  468285  468276      72
  468297  468288      72  468309  468300      72  468321  468312      72  468333
  468324      72  468345  468336      72  468357  468348      72  468369  468360
      72  468381  468372      72  468393  468384      72  468405  468396      72
  468417  468408      72  468429  468420      72  468441  468432      72  468453
  468444      72  468465  468456      72  468477  468468      72  468489  468480
      72  468501  468492      72  468513  468504      72  468525  468516      72
  468537  468528      72  468549  468540      72  468561  468552      72  468573
  468564      72  468585  468576      72  468597  468588      72  468609  468600
      72  468621  468612      72  468633  468624      72  468645  468636      72
  468657  468648      72  468669  468660      72  468681  468672      72  468693
  468684      72  468705  468696      72  468717  468708      72  468729  468720
      72  468741  468732      72  468753  468744      72  468765  468756      72
  468777  468768      72  468789  468780      72  468801  468792      72  468813
  468804      72  468825  468816      72  468837  468828      72  468849  468840
      72  468861  468852      72  468873  468864      72  468885  468876      72
  468897  468888      72  468909  468900      72  468921  468912      72  468933
  468924      72  468945  468936      72  468957  468948      72  468969  468960
      72  468981  468972      72  468993  468984      72  469005  468996      72
  469017  469008      72  469029  469020      72  469041  469032      72  469053
  469044      72  469065  469056      72  469077  469068      72  469089  469080
      72  469101  469092      72  469113  469104      72  469125  469116      72
  469137  469128      72  469149  469140      72  469161  469152      72  469173
  469164      72  469185  469176      72  469197  469188      72  469209  469200
      72  469221  469212      72  469233  469224      72  469245  469236      72
  469257  469248      72  469269  469260      72  469281  469272      72  469293
  469284      72  469305  469296      72  469317  469308      72  469329  469320
      72  469341  469332      72  469353  469344      72  469365  469356      72
  469377  469368      72  469389  469380      72  469401  469392      72  469413
  469404      72  469425  469416      72  469437  469428      72  469449  469440
      72  469461  469452      72  469473  469464      72  469485  469476      72
  469497  469488      72  469509  469500      72  469521  469512      72  469533
  469524      72  469545  469536      72  469557  469548      72  469569  469560
      72  469581  469572      72  469593  469584      72  469605  469596      72
  469617  469608      72  469629  469620      72  469641  469632      72  469653
  469644      72  469665  469656      72  469677  469668      72  469689  469680
      72  469701  469692      72  469713  469704      72  469725  469716      72
  469737  469728      72  469749  469740      72  469761  469752      72  469773
  469764      72  469785  469776      72  469797  469788      72  469809  469800
      72  469821  469812      72  469833  469824      72  469845  469836      72
  469857  469848      72  469869  469860      72  469881  469872      72  469893
  469884      72  469905  469896      72  469917  469908      72  469929  469920
      72  469941  469932      72  469953  469944      72  469965  469956      72
  469977  469968      72  469989  469980      72  470001  469992      72  470013
  470004      72  470025  470016      72  470037  470028      72  470049  470040
      72  470061  470052      72  470073  470064      72  470085  470076      72
  470097  470088      72  470109  470100      72  470121  470112      72  470133
  470124      72  470145  470136      72  470157  470148      72  470169  470160
      72  470181  470172      72  470193  470184      72  470205  470196      72
  470217  470208      72  470229  470220      72  470241  470232      72  470253
  470244      72  470265  470256      72  470277  470268      72  470289  470280
      72  470301  470292      72  470313  470304      72  470325  470316      72
  470337  470328      72  470349  470340      72  470361  470352      72  470373
  470364      72  470385  470376      72  470397  470388      72  470409  470400
      72  470421  470412      72  470433  470424      72  470445  470436      72
  470457  470448      72  470469  470460      72  470481  470472      72  470493
  470484      72  470505  470496      72  470517  470508      72  470529  470520
      72  470541  470532      72  470553  470544      72  470565  470556      72
  470577  470568      72  470589  470580      72  470601  470592      72  470613
  470604      72  470625  470616      72  470637  470628      72  470649  470640
      72  470661  470652      72  470673  470664      72  470685  470676      72
  470697  470688      72  470709  470700      72  470721  470712      72  470733
  470724      72  470745  470736      72  470757  470748      72  470769  470760
      72  470781  470772      72  470793  470784      72  470805  470796      72
  470817  470808      72  470829  470820      72  470841  470832      72  470853
  470844      72  470865  470856      72  470877  470868      72  470889  470880
      72  470901  470892      72  470913  470904      72  470925  470916      72
  470937  470928      72  470949  470940      72  470961  470952      72  470973
  470964      72  470985  470976      72  470997  470988      72  471009  471000
      72  471021  471012      72  471033  471024      72  471045  471036      72
  471057  471048      72  471069  471060      72  471081  471072      72  471093
  471084      72  471105  471096      72  471117  471108      72  471129  471120
      72  471141  471132      72  471153  471144      72  471165  471156      72
  471177  471168      72  471189  471180      72  471201  471192      72  471213
  471204      72  471225  471216      72  471237  471228      72  471249  471240
      72  471261  471252      72  471273  471264      72  471285  471276      72
  471297  471288      72  471309  471300      72  471321  471312      72  471333
  471324      72  471345  471336      72  471357  471348      72  471369  471360
      72  471381  471372      72  471393  471384      72  471405  471396      72
  471417  471408      72  471429  471420      72  471441  471432      72  471453
  471444      72  471465  471456      72  471477  471468      72  471489  471480
      72  471501  471492      72  471513  471504      72  471525  471516      72
  471537  471528      72  471549  471540      72  471561  471552      72  471573
  471564      72  471585  471576      72  471597  471588      72  471609  471600
      72  471621  471612      72  471633  471624      72  471645  471636      72
  471657  471648      72  471669  471660      72  471681  471672      72  471693
  471684      72  471705  471696      72  471717  471708      72  471729  471720
      72  471741  471732      72  471753  471744      72  471765  471756      72
  471777  471768      72  471789  471780      72  471801  471792      72  471813
  471804      72  471825  471816      72  471837  471828      72  471849  471840
      72  471861  471852      72  471873  471864      72  471885  471876      72
  471897  471888      72  471909  471900      72  471921  471912      72  471933
  471924      72  471945  471936      72  471957  471948      72  471969  471960
      72  471981  471972      72  471993  471984      72  472005  471996      72
  472017  472008      72  472029  472020      72  472041  472032      72  472053
  472044      72  472065  472056      72  472077  472068      72  472089  472080
      72  472101  472092      72  472113  472104      72  472125  472116      72
  472137  472128      72  472149  472140      72  472161  472152      72  472173
  472164      72  472185  472176      72  472197  472188      72  472209  472200
      72  472221  472212      72  472233  472224      72  472245  472236      72
  472257  472248      72  472269  472260      72  472281  472272      72  472293
  472284      72  472305  472296      72  472317  472308      72  472329  472320
      72  472341  472332      72  472353  472344      72  472365  472356      72
  472377  472368      72  472389  472380      72  472401  472392      72  472413
  472404      72  472425  472416      72  472437  472428      72  472449  472440
      72  472461  472452      72  472473  472464      72  472485  472476      72
  472497  472488      72  472509  472500      72  472521  472512      72  472533
  472524      72  472545  472536      72  472557  472548      72  472569  472560
      72  472581  472572      72  472593  472584      72  472605  472596      72
  472617  472608      72  472629  472620      72  472641  472632      72  472653
  472644      72  472665  472656      72  472677  472668      72  472689  472680
      72  472701  472692      72  472713  472704      72  472725  472716      72
  472737  472728      72  472749  472740      72  472761  472752      72  472773
  472764      72  472785  472776      72  472797  472788      72  472809  472800
      72  472821  472812      72  472833  472824      72  472845  472836      72
  472857  472848      72  472869  472860      72  472881  472872      72  472893
  472884      72  472905  472896      72  472917  472908      72  472929  472920
      72  472941  472932      72  472953  472944      72  472965  472956      72
  472977  472968      72  472989  472980      72  473001  472992      72  473013
  473004      72  473025  473016      72  473037  473028      72  473049  473040
      72  473061  473052      72  473073  473064      72  473085  473076      72
  473097  473088      72  473109  473100      72  473121  473112      72  473133
  473124      72  473145  473136      72  473157  473148      72  473169  473160
      72  473181  473172      72  473193  473184      72  473205  473196      72
  473217  473208      72  473229  473220      72  473241  473232      72  473253
  473244      72  473265  473256      72  473277  473268      72  473289  473280
      72  473301  473292      72  473313  473304      72  473325  473316      72
  473337  473328      72  473349  473340      72  473361  473352      72  473373
  473364      72  473385  473376      72  473397  473388      72  473409  473400
      72  473421  473412      72  473433  473424      72  473445  473436      72
  473457  473448      72  473469  473460      72  473481  473472      72  473493
  473484      72  473505  473496      72  473517  473508      72  473529  473520
      72  473541  473532      72  473553  473544      72  473565  473556      72
  473577  473568      72  473589  473580      72  473601  473592      72  473613
  473604      72  473625  473616      72  473637  473628      72  473649  473640
      72  473661  473652      72  473673  473664      72  473685  473676      72
  473697  473688      72  473709  473700      72  473721  473712      72  473733
  473724      72  473745  473736      72  473757  473748      72  473769  473760
      72  473781  473772      72  473793  473784      72  473805  473796      72
  473817  473808      72  473829  473820      72  473841  473832      72  473853
  473844      72  473865  473856      72  473877  473868      72  473889  473880
      72  473901  473892      72  473913  473904      72  473925  473916      72
  473937  473928      72  473949  473940      72  473961  473952      72  473973
  473964      72  473985  473976      72  473997  473988      72  474009  474000
      72  474021  474012      72  474033  474024      72  474045  474036      72
  474057  474048      72  474069  474060      72  474081  474072      72  474093
  474084      72  474105  474096      72  474117  474108      72  474129  474120
      72  474141  474132      72  474153  474144      72  474165  474156      72
  474177  474168      72  474189  474180      72  474201  474192      72  474213
  474204      72  474225  474216      72  474237  474228      72  474249  474240
      72  474261  474252      72  474273  474264      72  474285  474276      72
  474297  474288      72  474309  474300      72  474321  474312      72  474333
  474324      72  474345  474336      72  474357  474348      72  474369  474360
      72  474381  474372      72  474393  474384      72  474405  474396      72
  474417  474408      72  474429  474420      72  474441  474432      72  474453
  474444      72  474465  474456      72  474477  474468      72  474489  474480
      72  474501  474492      72  474513  474504      72  474525  474516      72
  474537  474528      72  474549  474540      72  474561  474552      72  474573
  474564      72  474585  474576      72  474597  474588      72  474609  474600
      72  474621  474612      72  474633  474624      72  474645  474636      72
  474657  474648      72  474669  474660      72  474681  474672      72  474693
  474684      72  474705  474696      72  474717  474708      72  474729  474720
      72  474741  474732      72  474753  474744      72  474765  474756      72
  474777  474768      72  474789  474780      72  474801  474792      72  474813
  474804      72  474825  474816      72  474837  474828      72  474849  474840
      72  474861  474852      72  474873  474864      72  474885  474876      72
  474897  474888      72  474909  474900      72  474921  474912      72  474933
  474924      72  474945  474936      72  474957  474948      72  474969  474960
      72  474981  474972      72  474993  474984      72  475005  474996      72
  475017  475008      72  475029  475020      72  475041  475032      72  475053
  475044      72  475065  475056      72  475077  475068      72  475089  475080
      72  475101  475092      72  475113  475104      72  475125  475116      72
  475137  475128      72  475149  475140      72  475161  475152      72  475173
  475164      72  475185  475176      72  475197  475188      72  475209  475200
      72  475221  475212      72  475233  475224      72  475245  475236      72
  475257  475248      72  475269  475260      72  475281  475272      72  475293
  475284      72  475305  475296      72  475317  475308      72  475329  475320
      72  475341  475332      72  475353  475344      72  475365  475356      72
  475377  475368      72  475389  475380      72  475401  475392      72  475413
  475404      72  475425  475416      72  475437  475428      72  475449  475440
      72  475461  475452      72  475473  475464      72  475485  475476      72
  475497  475488      72  475509  475500      72  475521  475512      72  475533
  475524      72  475545  475536      72  475557  475548      72  475569  475560
      72  475581  475572      72  475593  475584      72  475605  475596      72
  475617  475608      72  475629  475620      72  475641  475632      72  475653
  475644      72  475665  475656      72  475677  475668      72  475689  475680
      72  475701  475692      72  475713  475704      72  475725  475716      72
  475737  475728      72  475749  475740      72  475761  475752      72  475773
  475764      72  475785  475776      72  475797  475788      72  475809  475800
      72  475821  475812      72  475833  475824      72  475845  475836      72
  475857  475848      72  475869  475860      72  475881  475872      72  475893
  475884      72  475905  475896      72  475917  475908      72  475929  475920
      72  475941  475932      72  475953  475944      72  475965  475956      72
  475977  475968      72  475989  475980      72  476001  475992      72  476013
  476004      72  476025  476016      72  476037  476028      72  476049  476040
      72  476061  476052      72  476073  476064      72  476085  476076      72
  476097  476088      72  476109  476100      72  476121  476112      72  476133
  476124      72  476145  476136      72  476157  476148      72  476169  476160
      72  476181  476172      72  476193  476184      72  476205  476196      72
  476217  476208      72  476229  476220      72  476241  476232      72  476253
  476244      72  476265  476256      72  476277  476268      72  476289  476280
      72  476301  476292      72  476313  476304      72  476325  476316      72
  476337  476328      72  476349  476340      72  476361  476352      72  476373
  476364      72  476385  476376      72  476397  476388      72  476409  476400
      72  476421  476412      72  476433  476424      72  476445  476436      72
  476457  476448      72  476469  476460      72  476481  476472      72  476493
  476484      72  476505  476496      72  476517  476508      72  476529  476520
      72  476541  476532      72  476553  476544      72  476565  476556      72
  476577  476568      72  476589  476580      72  476601  476592      72  476613
  476604      72  476625  476616      72  476637  476628      72  476649  476640
      72  476661  476652      72  476673  476664      72  476685  476676      72
  476697  476688      72  476709  476700      72  476721  476712      72  476733
  476724      72  476745  476736      72  476757  476748      72  476769  476760
      72  476781  476772      72  476793  476784      72  476805  476796      72
  476817  476808      72  476829  476820      72  476841  476832      72  476853
  476844      72  476865  476856      72  476877  476868      72  476889  476880
      72  476901  476892      72  476913  476904      72  476925  476916      72
  476937  476928      72  476949  476940      72  476961  476952      72  476973
  476964      72  476985  476976      72  476997  476988      72  477009  477000
      72  477021  477012      72  477033  477024      72  477045  477036      72
  477057  477048      72  477069  477060      72  477081  477072      72  477093
  477084      72  477105  477096      72  477117  477108      72  477129  477120
      72  477141  477132      72  477153  477144      72  477165  477156      72
  477177  477168      72  477189  477180      72  477201  477192      72  477213
  477204      72  477225  477216      72  477237  477228      72  477249  477240
      72  477261  477252      72  477273  477264      72  477285  477276      72
  477297  477288      72  477309  477300      72  477321  477312      72  477333
  477324      72  477345  477336      72  477357  477348      72  477369  477360
      72  477381  477372      72  477393  477384      72  477405  477396      72
  477417  477408      72  477429  477420      72  477441  477432      72  477453
  477444      72  477465  477456      72  477477  477468      72  477489  477480
      72  477501  477492      72  477513  477504      72  477525  477516      72
  477537  477528      72  477549  477540      72  477561  477552      72  477573
  477564      72  477585  477576      72  477597  477588      72  477609  477600
      72  477621  477612      72  477633  477624      72  477645  477636      72
  477657  477648      72  477669  477660      72  477681  477672      72  477693
  477684      72  477705  477696      72  477717  477708      72  477729  477720
      72  477741  477732      72  477753  477744      72  477765  477756      72
  477777  477768      72  477789  477780      72  477801  477792      72  477813
  477804      72  477825  477816      72  477837  477828      72  477849  477840
      72  477861  477852      72  477873  477864      72  477885  477876      72
  477897  477888      72  477909  477900      72  477921  477912      72  477933
  477924      72  477945  477936      72  477957  477948      72  477969  477960
      72  477981  477972      72  477993  477984      72  478005  477996      72
  478017  478008      72  478029  478020      72  478041  478032      72  478053
  478044      72  478065  478056      72  478077  478068      72  478089  478080
      72  478101  478092      72  478113  478104      72  478125  478116      72
  478137  478128      72  478149  478140      72  478161  478152      72  478173
  478164      72  478185  478176      72  478197  478188      72  478209  478200
      72  478221  478212      72  478233  478224      72  478245  478236      72
  478257  478248      72  478269  478260      72  478281  478272      72  478293
  478284      72  478305  478296      72  478317  478308      72  478329  478320
      72  478341  478332      72  478353  478344      72  478365  478356      72
  478377  478368      72  478389  478380      72  478401  478392      72  478413
  478404      72  478425  478416      72  478437  478428      72  478449  478440
      72  478461  478452      72  478473  478464      72  478485  478476      72
  478497  478488      72  478509  478500      72  478521  478512      72  478533
  478524      72  478545  478536      72  478557  478548      72  478569  478560
      72  478581  478572      72  478593  478584      72  478605  478596      72
  478617  478608      72  478629  478620      72  478641  478632      72  478653
  478644      72  478665  478656      72  478677  478668      72  478689  478680
      72  478701  478692      72  478713  478704      72  478725  478716      72
  478737  478728      72  478749  478740      72  478761  478752      72  478773
  478764      72  478785  478776      72  478797  478788      72  478809  478800
      72  478821  478812      72  478833  478824      72  478845  478836      72
  478857  478848      72  478869  478860      72  478881  478872      72  478893
  478884      72  478905  478896      72  478917  478908      72  478929  478920
      72  478941  478932      72  478953  478944      72  478965  478956      72
  478977  478968      72  478989  478980      72  479001  478992      72  479013
  479004      72  479025  479016      72  479037  479028      72  479049  479040
      72  479061  479052      72  479073  479064      72  479085  479076      72
  479097  479088      72  479109  479100      72  479121  479112      72  479133
  479124      72  479145  479136      72  479157  479148      72  479169  479160
      72  479181  479172      72  479193  479184      72  479205  479196      72
  479217  479208      72  479229  479220      72  479241  479232      72  479253
  479244      72  479265  479256      72  479277  479268      72  479289  479280
      72  479301  479292      72  479313  479304      72  479325  479316      72
  479337  479328      72  479349  479340      72  479361  479352      72  479373
  479364      72  479385  479376      72  479397  479388      72  479409  479400
      72  479421  479412      72  479433  479424      72  479445  479436      72
  479457  479448      72  479469  479460      72  479481  479472      72  479493
  479484      72  479505  479496      72  479517  479508      72  479529  479520
      72  479541  479532      72  479553  479544      72  479565  479556      72
  479577  479568      72  479589  479580      72  479601  479592      72  479613
  479604      72  479625  479616      72  479637  479628      72  479649  479640
      72  479661  479652      72  479673  479664      72  479685  479676      72
  479697  479688      72  479709  479700      72  479721  479712      72  479733
  479724      72  479745  479736      72  479757  479748      72  479769  479760
      72  479781  479772      72  479793  479784      72  479805  479796      72
  479817  479808      72  479829  479820      72  479841  479832      72  479853
  479844      72  479865  479856      72  479877  479868      72  479889  479880
      72  479901  479892      72  479913  479904      72  479925  479916      72
  479937  479928      72  479949  479940      72  479961  479952      72  479973
  479964      72  479985  479976      72  479997  479988      72  480009  480000
      72  480021  480012      72  480033  480024      72  480045  480036      72
  480057  480048      72  480069  480060      72  480081  480072      72  480093
  480084      72  480105  480096      72  480117  480108      72  480129  480120
      72  480141  480132      72  480153  480144      72  480165  480156      72
  480177  480168      72  480189  480180      72  480201  480192      72  480213
  480204      72  480225  480216      72  480237  480228      72  480249  480240
      72  480261  480252      72  480273  480264      72  480285  480276      72
  480297  480288      72  480309  480300      72  480321  480312      72  480333
  480324      72  480345  480336      72  480357  480348      72  480369  480360
      72  480381  480372      72  480393  480384      72  480405  480396      72
  480417  480408      72  480429  480420      72  480441  480432      72  480453
  480444      72  480465  480456      72  480477  480468      72  480489  480480
      72  480501  480492      72  480513  480504      72  480525  480516      72
  480537  480528      72  480549  480540      72  480561  480552      72  480573
  480564      72  480585  480576      72  480597  480588      72  480609  480600
      72  480621  480612      72  480633  480624      72  480645  480636      72
  480657  480648      72  480669  480660      72  480681  480672      72  480693
  480684      72  480705  480696      72  480717  480708      72  480729  480720
      72  480741  480732      72  480753  480744      72  480765  480756      72
  480777  480768      72  480789  480780      72  480801  480792      72  480813
  480804      72  480825  480816      72  480837  480828      72  480849  480840
      72  480861  480852      72  480873  480864      72  480885  480876      72
  480897  480888      72  480909  480900      72  480921  480912      72  480933
  480924      72  480945  480936      72  480957  480948      72  480969  480960
      72  480981  480972      72  480993  480984      72  481005  480996      72
  481017  481008      72  481029  481020      72  481041  481032      72  481053
  481044      72  481065  481056      72  481077  481068      72  481089  481080
      72  481101  481092      72  481113  481104      72  481125  481116      72
  481137  481128      72  481149  481140      72  481161  481152      72  481173
  481164      72  481185  481176      72  481197  481188      72  481209  481200
      72  481221  481212      72  481233  481224      72  481245  481236      72
  481257  481248      72  481269  481260      72  481281  481272      72  481293
  481284      72  481305  481296      72  481317  481308      72  481329  481320
      72  481341  481332      72  481353  481344      72  481365  481356      72
  481377  481368      72  481389  481380      72  481401  481392      72  481413
  481404      72  481425  481416      72  481437  481428      72  481449  481440
      72  481461  481452      72  481473  481464      72  481485  481476      72
  481497  481488      72  481509  481500      72  481521  481512      72  481533
  481524      72  481545  481536      72  481557  481548      72  481569  481560
      72  481581  481572      72  481593  481584      72  481605  481596      72
  481617  481608      72  481629  481620      72  481641  481632      72  481653
  481644      72  481665  481656      72  481677  481668      72  481689  481680
      72  481701  481692      72  481713  481704      72  481725  481716      72
  481737  481728      72  481749  481740      72  481761  481752      72  481773
  481764      72  481785  481776      72  481797  481788      72  481809  481800
      72  481821  481812      72  481833  481824      72  481845  481836      72
  481857  481848      72  481869  481860      72  481881  481872      72  481893
  481884      72  481905  481896      72  481917  481908      72  481929  481920
      72  481941  481932      72  481953  481944      72  481965  481956      72
  481977  481968      72  481989  481980      72  482001  481992      72  482013
  482004      72  482025  482016      72  482037  482028      72  482049  482040
      72  482061  482052      72  482073  482064      72  482085  482076      72
  482097  482088      72  482109  482100      72  482121  482112      72  482133
  482124      72  482145  482136      72  482157  482148      72  482169  482160
      72  482181  482172      72  482193  482184      72  482205  482196      72
  482217  482208      72  482229  482220      72  482241  482232      72  482253
  482244      72  482265  482256      72  482277  482268      72  482289  482280
      72  482301  482292      72  482313  482304      72  482325  482316      72
  482337  482328      72  482349  482340      72  482361  482352      72  482373
  482364      72  482385  482376      72  482397  482388      72  482409  482400
      72  482421  482412      72  482433  482424      72  482445  482436      72
  482457  482448      72  482469  482460      72  482481  482472      72  482493
  482484      72  482505  482496      72  482517  482508      72  482529  482520
      72  482541  482532      72  482553  482544      72  482565  482556      72
  482577  482568      72  482589  482580      72  482601  482592      72  482613
  482604      72  482625  482616      72  482637  482628      72  482649  482640
      72  482661  482652      72  482673  482664      72  482685  482676      72
  482697  482688      72  482709  482700      72  482721  482712      72  482733
  482724      72  482745  482736      72  482757  482748      72  482769  482760
      72  482781  482772      72  482793  482784      72  482805  482796      72
  482817  482808      72  482829  482820      72  482841  482832      72  482853
  482844      72  482865  482856      72  482877  482868      72  482889  482880
      72  482901  482892      72  482913  482904      72  482925  482916      72
  482937  482928      72  482949  482940      72  482961  482952      72  482973
  482964      72  482985  482976      72  482997  482988      72  483009  483000
      72  483021  483012      72  483033  483024      72  483045  483036      72
  483057  483048      72  483069  483060      72  483081  483072      72  483093
  483084      72  483105  483096      72  483117  483108      72  483129  483120
      72  483141  483132      72  483153  483144      72  483165  483156      72
  483177  483168      72  483189  483180      72  483201  483192      72  483213
  483204      72  483225  483216      72  483237  483228      72  483249  483240
      72  483261  483252      72  483273  483264      72  483285  483276      72
  483297  483288      72  483309  483300      72  483321  483312      72  483333
  483324      72  483345  483336      72  483357  483348      72  483369  483360
      72  483381  483372      72  483393  483384      72  483405  483396      72
  483417  483408      72  483429  483420      72  483441  483432      72  483453
  483444      72  483465  483456      72  483477  483468      72  483489  483480
      72  483501  483492      72  483513  483504      72  483525  483516      72
  483537  483528      72  483549  483540      72  483561  483552      72  483573
  483564      72  483585  483576      72  483597  483588      72  483609  483600
      72  483621  483612      72  483633  483624      72  483645  483636      72
  483657  483648      72  483669  483660      72  483681  483672      72  483693
  483684      72  483705  483696      72  483717  483708      72  483729  483720
      72  483741  483732      72  483753  483744      72  483765  483756      72
  483777  483768      72  483789  483780      72  483801  483792      72  483813
  483804      72  483825  483816      72  483837  483828      72  483849  483840
      72  483861  483852      72  483873  483864      72  483885  483876      72
  483897  483888      72  483909  483900      72  483921  483912      72  483933
  483924      72  483945  483936      72  483957  483948      72  483969  483960
      72  483981  483972      72  483993  483984      72  484005  483996      72
  484017  484008      72  484029  484020      72  484041  484032      72  484053
  484044      72  484065  484056      72  484077  484068      72  484089  484080
      72  484101  484092      72  484113  484104      72  484125  484116      72
  484137  484128      72  484149  484140      72  484161  484152      72  484173
  484164      72  484185  484176      72  484197  484188      72  484209  484200
      72  484221  484212      72  484233  484224      72  484245  484236      72
  484257  484248      72  484269  484260      72  484281  484272      72  484293
  484284      72  484305  484296      72  484317  484308      72  484329  484320
      72  484341  484332      72  484353  484344      72  484365  484356      72
  484377  484368      72  484389  484380      72  484401  484392      72  484413
  484404      72  484425  484416      72  484437  484428      72  484449  484440
      72  484461  484452      72  484473  484464      72  484485  484476      72
  484497  484488      72  484509  484500      72  484521  484512      72  484533
  484524      72  484545  484536      72  484557  484548      72  484569  484560
      72  484581  484572      72  484593  484584      72  484605  484596      72
  484617  484608      72  484629  484620      72  484641  484632      72  484653
  484644      72  484665  484656      72  484677  484668      72  484689  484680
      72  484701  484692      72  484713  484704      72  484725  484716      72
  484737  484728      72  484749  484740      72  484761  484752      72  484773
  484764      72  484785  484776      72  484797  484788      72  484809  484800
      72  484821  484812      72  484833  484824      72  484845  484836      72
  484857  484848      72  484869  484860      72  484881  484872      72  484893
  484884      72  484905  484896      72  484917  484908      72  484929  484920
      72  484941  484932      72  484953  484944      72  484965  484956      72
  484977  484968      72  484989  484980      72  485001  484992      72  485013
  485004      72  485025  485016      72  485037  485028      72  485049  485040
      72  485061  485052      72  485073  485064      72  485085  485076      72
  485097  485088      72  485109  485100      72  485121  485112      72  485133
  485124      72  485145  485136      72  485157  485148      72  485169  485160
      72  485181  485172      72  485193  485184      72  485205  485196      72
  485217  485208      72  485229  485220      72  485241  485232      72  485253
  485244      72  485265  485256      72  485277  485268      72  485289  485280
      72  485301  485292      72  485313  485304      72  485325  485316      72
  485337  485328      72  485349  485340      72  485361  485352      72  485373
  485364      72  485385  485376      72  485397  485388      72  485409  485400
      72  485421  485412      72  485433  485424      72  485445  485436      72
  485457  485448      72  485469  485460      72  485481  485472      72  485493
  485484      72  485505  485496      72  485517  485508      72  485529  485520
      72  485541  485532      72  485553  485544      72  485565  485556      72
  485577  485568      72  485589  485580      72  485601  485592      72  485613
  485604      72  485625  485616      72  485637  485628      72  485649  485640
      72  485661  485652      72  485673  485664      72  485685  485676      72
  485697  485688      72  485709  485700      72  485721  485712      72  485733
  485724      72  485745  485736      72  485757  485748      72  485769  485760
      72  485781  485772      72  485793  485784      72  485805  485796      72
  485817  485808      72  485829  485820      72  485841  485832      72  485853
  485844      72  485865  485856      72  485877  485868      72  485889  485880
      72  485901  485892      72  485913  485904      72  485925  485916      72
  485937  485928      72  485949  485940      72  485961  485952      72  485973
  485964      72  485985  485976      72  485997  485988      72  486009  486000
      72  486021  486012      72  486033  486024      72  486045  486036      72
  486057  486048      72  486069  486060      72  486081  486072      72  486093
  486084      72  486105  486096      72  486117  486108      72  486129  486120
      72  486141  486132      72  486153  486144      72  486165  486156      72
  486177  486168      72  486189  486180      72  486201  486192      72  486213
  486204      72  486225  486216      72  486237  486228      72  486249  486240
      72  486261  486252      72  486273  486264      72  486285  486276      72
  486297  486288      72  486309  486300      72  486321  486312      72  486333
  486324      72  486345  486336      72  486357  486348      72  486369  486360
      72  486381  486372      72  486393  486384      72  486405  486396      72
  486417  486408      72  486429  486420      72  486441  486432      72  486453
  486444      72  486465  486456      72  486477  486468      72  486489  486480
      72  486501  486492      72  486513  486504      72  486525  486516      72
  486537  486528      72  486549  486540      72  486561  486552      72  486573
  486564      72  486585  486576      72  486597  486588      72  486609  486600
      72  486621  486612      72  486633  486624      72  486645  486636      72
  486657  486648      72  486669  486660      72  486681  486672      72  486693
  486684      72  486705  486696      72  486717  486708      72  486729  486720
      72  486741  486732      72  486753  486744      72  486765  486756      72
  486777  486768      72  486789  486780      72  486801  486792      72  486813
  486804      72  486825  486816      72  486837  486828      72  486849  486840
      72  486861  486852      72  486873  486864      72  486885  486876      72
  486897  486888      72  486909  486900      72  486921  486912      72  486933
  486924      72  486945  486936      72  486957  486948      72  486969  486960
      72  486981  486972      72  486993  486984      72  487005  486996      72
  487017  487008      72  487029  487020      72  487041  487032      72  487053
  487044      72  487065  487056      72  487077  487068      72  487089  487080
      72  487101  487092      72  487113  487104      72  487125  487116      72
  487137  487128      72  487149  487140      72  487161  487152      72  487173
  487164      72  487185  487176      72  487197  487188      72  487209  487200
      72  487221  487212      72  487233  487224      72  487245  487236      72
  487257  487248      72  487269  487260      72  487281  487272      72  487293
  487284      72  487305  487296      72  487317  487308      72  487329  487320
      72  487341  487332      72  487353  487344      72  487365  487356      72
  487377  487368      72  487389  487380      72  487401  487392      72  487413
  487404      72  487425  487416      72  487437  487428      72  487449  487440
      72  487461  487452      72  487473  487464      72  487485  487476      72
  487497  487488      72  487509  487500      72  487521  487512      72  487533
  487524      72  487545  487536      72  487557  487548      72  487569  487560
      72  487581  487572      72  487593  487584      72  487605  487596      72
  487617  487608      72  487629  487620      72  487641  487632      72  487653
  487644      72  487665  487656      72  487677  487668      72  487689  487680
      72  487701  487692      72  487713  487704      72  487725  487716      72
  487737  487728      72  487749  487740      72  487761  487752      72  487773
  487764      72  487785  487776      72  487797  487788      72  487809  487800
      72  487821  487812      72  487833  487824      72  487845  487836      72
  487857  487848      72  487869  487860      72  487881  487872      72  487893
  487884      72  487905  487896      72  487917  487908      72  487929  487920
      72  487941  487932      72  487953  487944      72  487965  487956      72
  487977  487968      72  487989  487980      72  488001  487992      72  488013
  488004      72  488025  488016      72  488037  488028      72  488049  488040
      72  488061  488052      72  488073  488064      72  488085  488076      72
  488097  488088      72  488109  488100      72  488121  488112      72  488133
  488124      72  488145  488136      72  488157  488148      72  488169  488160
      72  488181  488172      72  488193  488184      72  488205  488196      72
  488217  488208      72  488229  488220      72  488241  488232      72  488253
  488244      72  488265  488256      72  488277  488268      72  488289  488280
      72  488301  488292      72  488313  488304      72  488325  488316      72
  488337  488328      72  488349  488340      72  488361  488352      72  488373
  488364      72  488385  488376      72  488397  488388      72  488409  488400
      72  488421  488412      72  488433  488424      72  488445  488436      72
  488457  488448      72  488469  488460      72  488481  488472      72  488493
  488484      72  488505  488496      72  488517  488508      72  488529  488520
      72  488541  488532      72  488553  488544      72  488565  488556      72
  488577  488568      72  488589  488580      72  488601  488592      72  488613
  488604      72  488625  488616      72  488637  488628      72  488649  488640
      72  488661  488652      72  488673  488664      72  488685  488676      72
  488697  488688      72  488709  488700      72  488721  488712      72  488733
  488724      72  488745  488736      72  488757  488748      72  488769  488760
      72  488781  488772      72  488793  488784      72  488805  488796      72
  488817  488808      72  488829  488820      72  488841  488832      72  488853
  488844      72  488865  488856      72  488877  488868      72  488889  488880
      72  488901  488892      72  488913  488904      72  488925  488916      72
  488937  488928      72  488949  488940      72  488961  488952      72  488973
  488964      72  488985  488976      72  488997  488988      72  489009  489000
      72  489021  489012      72  489033  489024      72  489045  489036      72
  489057  489048      72  489069  489060      72  489081  489072      72  489093
  489084      72  489105  489096      72  489117  489108      72  489129  489120
      72  489141  489132      72  489153  489144      72  489165  489156      72
  489177  489168      72  489189  489180      72  489201  489192      72  489213
  489204      72  489225  489216      72  489237  489228      72  489249  489240
      72  489261  489252      72  489273  489264      72  489285  489276      72
  489297  489288      72  489309  489300      72  489321  489312      72  489333
  489324      72  489345  489336      72  489357  489348      72  489369  489360
      72  489381  489372      72  489393  489384      72  489405  489396      72
  489417  489408      72  489429  489420      72  489441  489432      72  489453
  489444      72  489465  489456      72  489477  489468      72  489489  489480
      72  489501  489492      72  489513  489504      72  489525  489516      72
  489537  489528      72  489549  489540      72  489561  489552      72  489573
  489564      72  489585  489576      72  489597  489588      72  489609  489600
      72  489621  489612      72  489633  489624      72  489645  489636      72
  489657  489648      72  489669  489660      72  489681  489672      72  489693
  489684      72  489705  489696      72  489717  489708      72  489729  489720
      72  489741  489732      72  489753  489744      72  489765  489756      72
  489777  489768      72  489789  489780      72  489801  489792      72  489813
  489804      72  489825  489816      72  489837  489828      72  489849  489840
      72  489861  489852      72  489873  489864      72  489885  489876      72
  489897  489888      72  489909  489900      72  489921  489912      72  489933
  489924      72  489945  489936      72  489957  489948      72  489969  489960
      72  489981  489972      72  489993  489984      72  490005  489996      72
  490017  490008      72  490029  490020      72  490041  490032      72  490053
  490044      72  490065  490056      72  490077  490068      72  490089  490080
      72  490101  490092      72  490113  490104      72  490125  490116      72
  490137  490128      72  490149  490140      72  490161  490152      72  490173
  490164      72  490185  490176      72  490197  490188      72  490209  490200
      72  490221  490212      72  490233  490224      72  490245  490236      72
  490257  490248      72  490269  490260      72  490281  490272      72  490293
  490284      72  490305  490296      72  490317  490308      72  490329  490320
      72  490341  490332      72  490353  490344      72  490365  490356      72
  490377  490368      72  490389  490380      72  490401  490392      72  490413
  490404      72  490425  490416      72  490437  490428      72  490449  490440
      72  490461  490452      72  490473  490464      72  490485  490476      72
  490497  490488      72  490509  490500      72  490521  490512      72  490533
  490524      72  490545  490536      72  490557  490548      72  490569  490560
      72  490581  490572      72  490593  490584      72  490605  490596      72
  490617  490608      72  490629  490620      72  490641  490632      72  490653
  490644      72  490665  490656      72  490677  490668      72  490689  490680
      72  490701  490692      72  490713  490704      72  490725  490716      72
  490737  490728      72  490749  490740      72  490761  490752      72  490773
  490764      72  490785  490776      72  490797  490788      72  490809  490800
      72  490821  490812      72  490833  490824      72  490845  490836      72
  490857  490848      72  490869  490860      72  490881  490872      72  490893
  490884      72  490905  490896      72  490917  490908      72  490929  490920
      72  490941  490932      72  490953  490944      72  490965  490956      72
  490977  490968      72  490989  490980      72  491001  490992      72  491013
  491004      72  491025  491016      72  491037  491028      72  491049  491040
      72  491061  491052      72  491073  491064      72  491085  491076      72
  491097  491088      72  491109  491100      72  491121  491112      72  491133
  491124      72  491145  491136      72  491157  491148      72  491169  491160
      72  491181  491172      72  491193  491184      72  491205  491196      72
  491217  491208      72  491229  491220      72  491241  491232      72  491253
  491244      72  491265  491256      72  491277  491268      72  491289  491280
      72  491301  491292      72  491313  491304      72  491325  491316      72
  491337  491328      72  491349  491340      72  491361  491352      72  491373
  491364      72  491385  491376      72  491397  491388      72  491409  491400
      72  491421  491412      72  491433  491424      72  491445  491436      72
  491457  491448      72  491469  491460      72  491481  491472      72  491493
  491484      72  491505  491496      72  491517  491508      72  491529  491520
      72  491541  491532      72  491553  491544      72  491565  491556      72
  491577  491568      72  491589  491580      72  491601  491592      72  491613
  491604      72  491625  491616      72  491637  491628      72  491649  491640
      72  491661  491652      72  491673  491664      72  491685  491676      72
  491697  491688      72  491709  491700      72  491721  491712      72  491733
  491724      72  491745  491736      72  491757  491748      72  491769  491760
      72  491781  491772      72  491793  491784      72  491805  491796      72
  491817  491808      72  491829  491820      72  491841  491832      72  491853
  491844      72  491865  491856      72  491877  491868      72  491889  491880
      72  491901  491892      72  491913  491904      72  491925  491916      72
  491937  491928      72  491949  491940      72  491961  491952      72  491973
  491964      72  491985  491976      72  491997  491988      72  492009  492000
      72  492021  492012      72  492033  492024      72  492045  492036      72
  492057  492048      72  492069  492060      72  492081  492072      72  492093
  492084      72  492105  492096      72  492117  492108      72  492129  492120
      72  492141  492132      72  492153  492144      72  492165  492156      72
  492177  492168      72  492189  492180      72  492201  492192      72  492213
  492204      72  492225  492216      72  492237  492228      72  492249  492240
      72  492261  492252      72  492273  492264      72  492285  492276      72
  492297  492288      72  492309  492300      72  492321  492312      72  492333
  492324      72  492345  492336      72  492357  492348      72  492369  492360
      72  492381  492372      72  492393  492384      72  492405  492396      72
  492417  492408      72  492429  492420      72  492441  492432      72  492453
  492444      72  492465  492456      72  492477  492468      72  492489  492480
      72  492501  492492      72  492513  492504      72  492525  492516      72
  492537  492528      72  492549  492540      72  492561  492552      72  492573
  492564      72  492585  492576      72  492597  492588      72  492609  492600
      72  492621  492612      72  492633  492624      72  492645  492636      72
  492657  492648      72  492669  492660      72  492681  492672      72  492693
  492684      72  492705  492696      72  492717  492708      72  492729  492720
      72  492741  492732      72  492753  492744      72  492765  492756      72
  492777  492768      72  492789  492780      72  492801  492792      72  492813
  492804      72  492825  492816      72  492837  492828      72  492849  492840
      72  492861  492852      72  492873  492864      72  492885  492876      72
  492897  492888      72  492909  492900      72  492921  492912      72  492933
  492924      72  492945  492936      72  492957  492948      72  492969  492960
      72  492981  492972      72  492993  492984      72  493005  492996      72
  493017  493008      72  493029  493020      72  493041  493032      72  493053
  493044      72  493065  493056      72  493077  493068      72  493089  493080
      72  493101  493092      72  493113  493104      72  493125  493116      72
  493137  493128      72  493149  493140      72  493161  493152      72  493173
  493164      72  493185  493176      72  493197  493188      72  493209  493200
      72  493221  493212      72  493233  493224      72  493245  493236      72
  493257  493248      72  493269  493260      72  493281  493272      72  493293
  493284      72  493305  493296      72  493317  493308      72  493329  493320
      72  493341  493332      72  493353  493344      72  493365  493356      72
  493377  493368      72  493389  493380      72  493401  493392      72  493413
  493404      72  493425  493416      72  493437  493428      72  493449  493440
      72  493461  493452      72  493473  493464      72  493485  493476      72
  493497  493488      72  493509  493500      72  493521  493512      72  493533
  493524      72  493545  493536      72  493557  493548      72  493569  493560
      72  493581  493572      72  493593  493584      72  493605  493596      72
  493617  493608      72  493629  493620      72  493641  493632      72  493653
  493644      72  493665  493656      72  493677  493668      72  493689  493680
      72  493701  493692      72  493713  493704      72  493725  493716      72
  493737  493728      72  493749  493740      72  493761  493752      72  493773
  493764      72  493785  493776      72  493797  493788      72  493809  493800
      72  493821  493812      72  493833  493824      72  493845  493836      72
  493857  493848      72  493869  493860      72  493881  493872      72  493893
  493884      72  493905  493896      72  493917  493908      72  493929  493920
      72  493941  493932      72  493953  493944      72  493965  493956      72
  493977  493968      72  493989  493980      72  494001  493992      72  494013
  494004      72  494025  494016      72  494037  494028      72  494049  494040
      72  494061  494052      72  494073  494064      72  494085  494076      72
  494097  494088      72  494109  494100      72  494121  494112      72  494133
  494124      72  494145  494136      72  494157  494148      72  494169  494160
      72  494181  494172      72  494193  494184      72  494205  494196      72
  494217  494208      72  494229  494220      72  494241  494232      72  494253
  494244      72  494265  494256      72  494277  494268      72  494289  494280
      72  494301  494292      72  494313  494304      72  494325  494316      72
  494337  494328      72  494349  494340      72  494361  494352      72  494373
  494364      72  494385  494376      72  494397  494388      72  494409  494400
      72  494421  494412      72  494433  494424      72  494445  494436      72
  494457  494448      72  494469  494460      72  494481  494472      72  494493
  494484      72  494505  494496      72  494517  494508      72  494529  494520
      72  494541  494532      72  494553  494544      72  494565  494556      72
  494577  494568      72  494589  494580      72  494601  494592      72  494613
  494604      72  494625  494616      72  494637  494628      72  494649  494640
      72  494661  494652      72  494673  494664      72  494685  494676      72
  494697  494688      72  494709  494700      72  494721  494712      72  494733
  494724      72  494745  494736      72  494757  494748      72  494769  494760
      72  494781  494772      72  494793  494784      72  494805  494796      72
  494817  494808      72  494829  494820      72  494841  494832      72  494853
  494844      72  494865  494856      72  494877  494868      72  494889  494880
      72  494901  494892      72  494913  494904      72  494925  494916      72
  494937  494928      72  494949  494940      72  494961  494952      72  494973
  494964      72  494985  494976      72  494997  494988      72  495009  495000
      72  495021  495012      72  495033  495024      72  495045  495036      72
  495057  495048      72  495069  495060      72  495081  495072      72  495093
  495084      72  495105  495096      72  495117  495108      72  495129  495120
      72  495141  495132      72  495153  495144      72  495165  495156      72
  495177  495168      72  495189  495180      72  495201  495192      72  495213
  495204      72  495225  495216      72  495237  495228      72  495249  495240
      72  495261  495252      72  495273  495264      72  495285  495276      72
  495297  495288      72  495309  495300      72  495321  495312      72  495333
  495324      72  495345  495336      72  495357  495348      72  495369  495360
      72  495381  495372      72  495393  495384      72  495405  495396      72
  495417  495408      72  495429  495420      72  495441  495432      72  495453
  495444      72  495465  495456      72  495477  495468      72  495489  495480
      72  495501  495492      72  495513  495504      72  495525  495516      72
  495537  495528      72  495549  495540      72  495561  495552      72  495573
  495564      72  495585  495576      72  495597  495588      72  495609  495600
      72  495621  495612      72  495633  495624      72  495645  495636      72
  495657  495648      72  495669  495660      72  495681  495672      72  495693
  495684      72  495705  495696      72  495717  495708      72  495729  495720
      72  495741  495732      72  495753  495744      72  495765  495756      72
  495777  495768      72  495789  495780      72  495801  495792      72  495813
  495804      72  495825  495816      72  495837  495828      72  495849  495840
      72  495861  495852      72  495873  495864      72  495885  495876      72
  495897  495888      72  495909  495900      72  495921  495912      72  495933
  495924      72  495945  495936      72  495957  495948      72  495969  495960
      72  495981  495972      72  495993  495984      72  496005  495996      72
  496017  496008      72  496029  496020      72  496041  496032      72  496053
  496044      72  496065  496056      72  496077  496068      72  496089  496080
      72  496101  496092      72  496113  496104      72  496125  496116      72
  496137  496128      72  496149  496140      72  496161  496152      72  496173
  496164      72  496185  496176      72  496197  496188      72  496209  496200
      72  496221  496212      72  496233  496224      72  496245  496236      72
  496257  496248      72  496269  496260      72  496281  496272      72  496293
  496284      72  496305  496296      72  496317  496308      72  496329  496320
      72  496341  496332      72  496353  496344      72  496365  496356      72
  496377  496368      72  496389  496380      72  496401  496392      72  496413
  496404      72  496425  496416      72  496437  496428      72  496449  496440
      72  496461  496452      72  496473  496464      72  496485  496476      72
  496497  496488      72  496509  496500      72  496521  496512      72  496533
  496524      72  496545  496536      72  496557  496548      72  496569  496560
      72  496581  496572      72  496593  496584      72  496605  496596      72
  496617  496608      72  496629  496620      72  496641  496632      72  496653
  496644      72  496665  496656      72  496677  496668      72  496689  496680
      72  496701  496692      72  496713  496704      72  496725  496716      72
  496737  496728      72  496749  496740      72  496761  496752      72  496773
  496764      72  496785  496776      72  496797  496788      72  496809  496800
      72  496821  496812      72  496833  496824      72  496845  496836      72
  496857  496848      72  496869  496860      72  496881  496872      72  496893
  496884      72  496905  496896      72  496917  496908      72  496929  496920
      72  496941  496932      72  496953  496944      72  496965  496956      72
  496977  496968      72  496989  496980      72  497001  496992      72  497013
  497004      72  497025  497016      72  497037  497028      72  497049  497040
      72  497061  497052      72  497073  497064      72  497085  497076      72
  497097  497088      72  497109  497100      72  497121  497112      72  497133
  497124      72  497145  497136      72  497157  497148      72  497169  497160
      72  497181  497172      72  497193  497184      72  497205  497196      72
  497217  497208      72  497229  497220      72  497241  497232      72  497253
  497244      72  497265  497256      72  497277  497268      72  497289  497280
      72  497301  497292      72  497313  497304      72  497325  497316      72
  497337  497328      72  497349  497340      72  497361  497352      72  497373
  497364      72  497385  497376      72  497397  497388      72  497409  497400
      72  497421  497412      72  497433  497424      72  497445  497436      72
  497457  497448      72  497469  497460      72  497481  497472      72  497493
  497484      72  497505  497496      72  497517  497508      72  497529  497520
      72  497541  497532      72  497553  497544      72  497565  497556      72
  497577  497568      72  497589  497580      72  497601  497592      72  497613
  497604      72  497625  497616      72  497637  497628      72  497649  497640
      72  497661  497652      72  497673  497664      72  497685  497676      72
  497697  497688      72  497709  497700      72  497721  497712      72  497733
  497724      72  497745  497736      72  497757  497748      72  497769  497760
      72  497781  497772      72  497793  497784      72  497805  497796      72
  497817  497808      72  497829  497820      72  497841  497832      72  497853
  497844      72  497865  497856      72  497877  497868      72  497889  497880
      72  497901  497892      72  497913  497904      72  497925  497916      72
  497937  497928      72  497949  497940      72  497961  497952      72  497973
  497964      72  497985  497976      72  497997  497988      72  498009  498000
      72  498021  498012      72  498033  498024      72  498045  498036      72
  498057  498048      72  498069  498060      72  498081  498072      72  498093
  498084      72  498105  498096      72  498117  498108      72  498129  498120
      72  498141  498132      72  498153  498144      72  498165  498156      72
  498177  498168      72  498189  498180      72  498201  498192      72  498213
  498204      72  498225  498216      72  498237  498228      72  498249  498240
      72  498261  498252      72  498273  498264      72  498285  498276      72
  498297  498288      72  498309  498300      72  498321  498312      72  498333
  498324      72  498345  498336      72  498357  498348      72  498369  498360
      72  498381  498372      72  498393  498384      72  498405  498396      72
  498417  498408      72  498429  498420      72  498441  498432      72  498453
  498444      72  498465  498456      72  498477  498468      72  498489  498480
      72  498501  498492      72  498513  498504      72  498525  498516      72
  498537  498528      72  498549  498540      72  498561  498552      72  498573
  498564      72  498585  498576      72  498597  498588      72  498609  498600
      72  498621  498612      72  498633  498624      72  498645  498636      72
  498657  498648      72  498669  498660      72  498681  498672      72  498693
  498684      72  498705  498696      72  498717  498708      72  498729  498720
      72  498741  498732      72  498753  498744      72  498765  498756      72
  498777  498768      72  498789  498780      72  498801  498792      72  498813
  498804      72  498825  498816      72  498837  498828      72  498849  498840
      72  498861  498852      72  498873  498864      72  498885  498876      72
  498897  498888      72  498909  498900      72  498921  498912      72  498933
  498924      72  498945  498936      72  498957  498948      72  498969  498960
      72  498981  498972      72  498993  498984      72  499005  498996      72
  499017  499008      72  499029  499020      72  499041  499032      72  499053
  499044      72  499065  499056      72  499077  499068      72  499089  499080
      72  499101  499092      72  499113  499104      72  499125  499116      72
  499137  499128      72  499149  499140      72  499161  499152      72  499173
  499164      72  499185  499176      72  499197  499188      72  499209  499200
      72  499221  499212      72  499233  499224      72  499245  499236      72
  499257  499248      72  499269  499260      72  499281  499272      72  499293
  499284      72  499305  499296      72  499317  499308      72  499329  499320
      72  499341  499332      72  499353  499344      72  499365  499356      72
  499377  499368      72  499389  499380      72  499401  499392      72  499413
  499404      72  499425  499416      72  499437  499428      72  499449  499440
      72  499461  499452      72  499473  499464      72  499485  499476      72
  499497  499488      72  499509  499500      72  499521  499512      72  499533
  499524      72  499545  499536      72  499557  499548      72  499569  499560
      72  499581  499572      72  499593  499584      72  499605  499596      72
  499617  499608      72  499629  499620      72  499641  499632      72  499653
  499644      72  499665  499656      72  499677  499668      72  499689  499680
      72  499701  499692      72  499713  499704      72  499725  499716      72
  499737  499728      72  499749  499740      72  499761  499752      72  499773
  499764      72  499785  499776      72  499797  499788      72  499809  499800
      72  499821  499812      72  499833  499824      72  499845  499836      72
  499857  499848      72  499869  499860      72  499881  499872      72  499893
  499884      72  499905  499896      72  499917  499908      72  499929  499920
      72  499941  499932      72  499953  499944      72  499965  499956      72
  499977  499968      72  499989  499980      72  500001  499992      72  500013
  500004      72  500025  500016      72  500037  500028      72  500049  500040
      72  500061  500052      72  500073  500064      72  500085  500076      72
  500097  500088      72  500109  500100      72  500121  500112      72  500133
  500124      72  500145  500136      72  500157  500148      72  500169  500160
      72  500181  500172      72  500193  500184      72  500205  500196      72
  500217  500208      72  500229  500220      72  500241  500232      72  500253
  500244      72  500265  500256      72  500277  500268      72  500289  500280
      72  500301  500292      72  500313  500304      72  500325  500316      72
  500337  500328      72  500349  500340      72  500361  500352      72  500373
  500364      72  500385  500376      72  500397  500388      72  500409  500400
      72  500421  500412      72  500433  500424      72  500445  500436      72
  500457  500448      72  500469  500460      72  500481  500472      72  500493
  500484      72  500505  500496      72  500517  500508      72  500529  500520
      72  500541  500532      72  500553  500544      72  500565  500556      72
  500577  500568      72  500589  500580      72  500601  500592      72  500613
  500604      72  500625  500616      72  500637  500628      72  500649  500640
      72  500661  500652      72  500673  500664      72  500685  500676      72
  500697  500688      72  500709  500700      72  500721  500712      72  500733
  500724      72  500745  500736      72  500757  500748      72  500769  500760
      72  500781  500772      72  500793  500784      72  500805  500796      72
  500817  500808      72  500829  500820      72  500841  500832      72  500853
  500844      72  500865  500856      72  500877  500868      72  500889  500880
      72  500901  500892      72  500913  500904      72  500925  500916      72
  500937  500928      72  500949  500940      72  500961  500952      72  500973
  500964      72  500985  500976      72  500997  500988      72  501009  501000
      72  501021  501012      72  501033  501024      72  501045  501036      72
  501057  501048      72  501069  501060      72  501081  501072      72  501093
  501084      72  501105  501096      72  501117  501108      72  501129  501120
      72  501141  501132      72  501153  501144      72  501165  501156      72
  501177  501168      72  501189  501180      72  501201  501192      72  501213
  501204      72  501225  501216      72  501237  501228      72  501249  501240
      72  501261  501252      72  501273  501264      72  501285  501276      72
  501297  501288      72  501309  501300      72  501321  501312      72  501333
  501324      72  501345  501336      72  501357  501348      72  501369  501360
      72  501381  501372      72  501393  501384      72  501405  501396      72
  501417  501408      72  501429  501420      72  501441  501432      72  501453
  501444      72  501465  501456      72  501477  501468      72  501489  501480
      72  501501  501492      72  501513  501504      72  501525  501516      72
  501537  501528      72  501549  501540      72  501561  501552      72  501573
  501564      72  501585  501576      72  501597  501588      72  501609  501600
      72  501621  501612      72  501633  501624      72  501645  501636      72
  501657  501648      72  501669  501660      72  501681  501672      72  501693
  501684      72  501705  501696      72  501717  501708      72  501729  501720
      72  501741  501732      72  501753  501744      72  501765  501756      72
  501777  501768      72  501789  501780      72  501801  501792      72  501813
  501804      72  501825  501816      72  501837  501828      72  501849  501840
      72  501861  501852      72  501873  501864      72  501885  501876      72
  501897  501888      72  501909  501900      72  501921  501912      72  501933
  501924      72  501945  501936      72  501957  501948      72  501969  501960
      72  501981  501972      72  501993  501984      72  502005  501996      72
  502017  502008      72  502029  502020      72  502041  502032      72  502053
  502044      72  502065  502056      72  502077  502068      72  502089  502080
      72  502101  502092      72  502113  502104      72  502125  502116      72
  502137  502128      72  502149  502140      72  502161  502152      72  502173
  502164      72  502185  502176      72  502197  502188      72  502209  502200
      72  502221  502212      72  502233  502224      72  502245  502236      72
  502257  502248      72  502269  502260      72  502281  502272      72  502293
  502284      72  502305  502296      72  502317  502308      72  502329  502320
      72  502341  502332      72  502353  502344      72  502365  502356      72
  502377  502368      72  502389  502380      72  502401  502392      72  502413
  502404      72  502425  502416      72  502437  502428      72  502449  502440
      72  502461  502452      72  502473  502464      72  502485  502476      72
  502497  502488      72  502509  502500      72  502521  502512      72  502533
  502524      72  502545  502536      72  502557  502548      72  502569  502560
      72  502581  502572      72  502593  502584      72  502605  502596      72
  502617  502608      72  502629  502620      72  502641  502632      72  502653
  502644      72  502665  502656      72  502677  502668      72  502689  502680
      72  502701  502692      72  502713  502704      72  502725  502716      72
  502737  502728      72  502749  502740      72  502761  502752      72  502773
  502764      72  502785  502776      72  502797  502788      72  502809  502800
      72  502821  502812      72  502833  502824      72  502845  502836      72
  502857  502848      72  502869  502860      72  502881  502872      72  502893
  502884      72  502905  502896      72  502917  502908      72  502929  502920
      72  502941  502932      72  502953  502944      72  502965  502956      72
  502977  502968      72  502989  502980      72  503001  502992      72  503013
  503004      72  503025  503016      72  503037  503028      72  503049  503040
      72  503061  503052      72  503073  503064      72  503085  503076      72
  503097  503088      72  503109  503100      72  503121  503112      72  503133
  503124      72  503145  503136      72  503157  503148      72  503169  503160
      72  503181  503172      72  503193  503184      72  503205  503196      72
  503217  503208      72  503229  503220      72  503241  503232      72  503253
  503244      72  503265  503256      72  503277  503268      72  503289  503280
      72  503301  503292      72  503313  503304      72  503325  503316      72
  503337  503328      72  503349  503340      72  503361  503352      72  503373
  503364      72  503385  503376      72  503397  503388      72  503409  503400
      72  503421  503412      72  503433  503424      72  503445  503436      72
  503457  503448      72  503469  503460      72  503481  503472      72  503493
  503484      72  503505  503496      72  503517  503508      72  503529  503520
      72  503541  503532      72  503553  503544      72  503565  503556      72
  503577  503568      72  503589  503580      72  503601  503592      72  503613
  503604      72  503625  503616      72  503637  503628      72  503649  503640
      72  503661  503652      72  503673  503664      72  503685  503676      72
  503697  503688      72  503709  503700      72  503721  503712      72  503733
  503724      72  503745  503736      72  503757  503748      72  503769  503760
      72  503781  503772      72  503793  503784      72  503805  503796      72
  503817  503808      72  503829  503820      72  503841  503832      72  503853
  503844      72  503865  503856      72  503877  503868      72  503889  503880
      72  503901  503892      72  503913  503904      72  503925  503916      72
  503937  503928      72  503949  503940      72  503961  503952      72  503973
  503964      72  503985  503976      72  503997  503988      72  504009  504000
      72  504021  504012      72  504033  504024      72  504045  504036      72
  504057  504048      72  504069  504060      72  504081  504072      72  504093
  504084      72  504105  504096      72  504117  504108      72  504129  504120
      72  504141  504132      72  504153  504144      72  504165  504156      72
  504177  504168      72  504189  504180      72  504201  504192      72  504213
  504204      72  504225  504216      72  504237  504228      72  504249  504240
      72  504261  504252      72  504273  504264      72  504285  504276      72
  504297  504288      72  504309  504300      72  504321  504312      72  504333
  504324      72  504345  504336      72  504357  504348      72  504369  504360
      72  504381  504372      72  504393  504384      72  504405  504396      72
  504417  504408      72  504429  504420      72  504441  504432      72  504453
  504444      72  504465  504456      72  504477  504468      72  504489  504480
      72  504501  504492      72  504513  504504      72  504525  504516      72
  504537  504528      72  504549  504540      72  504561  504552      72  504573
  504564      72  504585  504576      72  504597  504588      72  504609  504600
      72  504621  504612      72  504633  504624      72  504645  504636      72
  504657  504648      72  504669  504660      72  504681  504672      72  504693
  504684      72  504705  504696      72  504717  504708      72  504729  504720
      72  504741  504732      72  504753  504744      72  504765  504756      72
  504777  504768      72  504789  504780      72  504801  504792      72  504813
  504804      72  504825  504816      72  504837  504828      72  504849  504840
      72  504861  504852      72  504873  504864      72  504885  504876      72
  504897  504888      72  504909  504900      72  504921  504912      72  504933
  504924      72  504945  504936      72  504957  504948      72  504969  504960
      72  504981  504972      72  504993  504984      72  505005  504996      72
  505017  505008      72  505029  505020      72  505041  505032      72  505053
  505044      72  505065  505056      72  505077  505068      72  505089  505080
      72  505101  505092      72  505113  505104      72  505125  505116      72
  505137  505128      72  505149  505140      72  505161  505152      72  505173
  505164      72  505185  505176      72  505197  505188      72  505209  505200
      72  505221  505212      72  505233  505224      72  505245  505236      72
  505257  505248      72  505269  505260      72  505281  505272      72  505293
  505284      72  505305  505296      72  505317  505308      72  505329  505320
      72  505341  505332      72  505353  505344      72  505365  505356      72
  505377  505368      72  505389  505380      72  505401  505392      72  505413
  505404      72  505425  505416      72  505437  505428      72  505449  505440
      72  505461  505452      72  505473  505464      72  505485  505476      72
  505497  505488      72  505509  505500      72  505521  505512      72  505533
  505524      72  505545  505536      72  505557  505548      72  505569  505560
      72  505581  505572      72  505593  505584      72  505605  505596      72
  505617  505608      72  505629  505620      72  505641  505632      72  505653
  505644      72  505665  505656      72  505677  505668      72  505689  505680
      72  505701  505692      72  505713  505704      72  505725  505716      72
  505737  505728      72  505749  505740      72  505761  505752      72  505773
  505764      72  505785  505776      72  505797  505788      72  505809  505800
      72  505821  505812      72  505833  505824      72  505845  505836      72
  505857  505848      72  505869  505860      72  505881  505872      72  505893
  505884      72  505905  505896      72  505917  505908      72  505929  505920
      72  505941  505932      72  505953  505944      72  505965  505956      72
  505977  505968      72  505989  505980      72  506001  505992      72  506013
  506004      72  506025  506016      72  506037  506028      72  506049  506040
      72  506061  506052      72  506073  506064      72  506085  506076      72
  506097  506088      72  506109  506100      72  506121  506112      72  506133
  506124      72  506145  506136      72  506157  506148      72  506169  506160
      72  506181  506172      72  506193  506184      72  506205  506196      72
  506217  506208      72  506229  506220      72  506241  506232      72  506253
  506244      72  506265  506256      72  506277  506268      72  506289  506280
      72  506301  506292      72  506313  506304      72  506325  506316      72
  506337  506328      72  506349  506340      72  506361  506352      72  506373
  506364      72  506385  506376      72  506397  506388      72  506409  506400
      72  506421  506412      72  506433  506424      72  506445  506436      72
  506457  506448      72  506469  506460      72  506481  506472      72  506493
  506484      72  506505  506496      72  506517  506508      72  506529  506520
      72  506541  506532      72  506553  506544      72  506565  506556      72
  506577  506568      72  506589  506580      72  506601  506592      72  506613
  506604      72  506625  506616      72  506637  506628      72  506649  506640
      72  506661  506652      72  506673  506664      72  506685  506676      72
  506697  506688      72  506709  506700      72  506721  506712      72  506733
  506724      72  506745  506736      72  506757  506748      72  506769  506760
      72  506781  506772      72  506793  506784      72  506805  506796      72
  506817  506808      72  506829  506820      72  506841  506832      72  506853
  506844      72  506865  506856      72  506877  506868      72  506889  506880
      72  506901  506892      72  506913  506904      72  506925  506916      72
  506937  506928      72  506949  506940      72  506961  506952      72  506973
  506964      72  506985  506976      72  506997  506988      72  507009  507000
      72  507021  507012      72  507033  507024      72  507045  507036      72
  507057  507048      72  507069  507060      72  507081  507072      72  507093
  507084      72  507105  507096      72  507117  507108      72  507129  507120
      72  507141  507132      72  507153  507144      72  507165  507156      72
  507177  507168      72  507189  507180      72  507201  507192      72  507213
  507204      72  507225  507216      72  507237  507228      72  507249  507240
      72  507261  507252      72  507273  507264      72  507285  507276      72
  507297  507288      72  507309  507300      72  507321  507312      72  507333
  507324      72  507345  507336      72  507357  507348      72  507369  507360
      72  507381  507372      72  507393  507384      72  507405  507396      72
  507417  507408      72  507429  507420      72  507441  507432      72  507453
  507444      72  507465  507456      72  507477  507468      72  507489  507480
      72  507501  507492      72  507513  507504      72  507525  507516      72
  507537  507528      72  507549  507540      72  507561  507552      72  507573
  507564      72  507585  507576      72  507597  507588      72  507609  507600
      72  507621  507612      72  507633  507624      72  507645  507636      72
  507657  507648      72  507669  507660      72  507681  507672      72  507693
  507684      72  507705  507696      72  507717  507708      72  507729  507720
      72  507741  507732      72  507753  507744      72  507765  507756      72
  507777  507768      72  507789  507780      72  507801  507792      72  507813
  507804      72  507825  507816      72  507837  507828      72  507849  507840
      72  507861  507852      72  507873  507864      72  507885  507876      72
  507897  507888      72  507909  507900      72  507921  507912      72  507933
  507924      72  507945  507936      72  507957  507948      72  507969  507960
      72  507981  507972      72  507993  507984      72  508005  507996      72
  508017  508008      72  508029  508020      72  508041  508032      72  508053
  508044      72  508065  508056      72  508077  508068      72  508089  508080
      72  508101  508092      72  508113  508104      72  508125  508116      72
  508137  508128      72  508149  508140      72  508161  508152      72  508173
  508164      72  508185  508176      72  508197  508188      72  508209  508200
      72  508221  508212      72  508233  508224      72  508245  508236      72
  508257  508248      72  508269  508260      72  508281  508272      72  508293
  508284      72  508305  508296      72  508317  508308      72  508329  508320
      72  508341  508332      72  508353  508344      72  508365  508356      72
  508377  508368      72  508389  508380      72  508401  508392      72  508413
  508404      72  508425  508416      72  508437  508428      72  508449  508440
      72  508461  508452      72  508473  508464      72  508485  508476      72
  508497  508488      72  508509  508500      72  508521  508512      72  508533
  508524      72  508545  508536      72  508557  508548      72  508569  508560
      72  508581  508572      72  508593  508584      72  508605  508596      72
  508617  508608      72  508629  508620      72  508641  508632      72  508653
  508644      72  508665  508656      72  508677  508668      72  508689  508680
      72  508701  508692      72  508713  508704      72  508725  508716      72
  508737  508728      72  508749  508740      72  508761  508752      72  508773
  508764      72  508785  508776      72  508797  508788      72  508809  508800
      72  508821  508812      72  508833  508824      72  508845  508836      72
  508857  508848      72  508869  508860      72  508881  508872      72  508893
  508884      72  508905  508896      72  508917  508908      72  508929  508920
      72  508941  508932      72  508953  508944      72  508965  508956      72
  508977  508968      72  508989  508980      72  509001  508992      72  509013
  509004      72  509025  509016      72  509037  509028      72  509049  509040
      72  509061  509052      72  509073  509064      72  509085  509076      72
  509097  509088      72  509109  509100      72  509121  509112      72  509133
  509124      72  509145  509136      72  509157  509148      72  509169  509160
      72  509181  509172      72  509193  509184      72  509205  509196      72
  509217  509208      72  509229  509220      72  509241  509232      72  509253
  509244      72  509265  509256      72  509277  509268      72  509289  509280
      72  509301  509292      72  509313  509304      72  509325  509316      72
  509337  509328      72  509349  509340      72  509361  509352      72  509373
  509364      72  509385  509376      72  509397  509388      72  509409  509400
      72  509421  509412      72  509433  509424      72  509445  509436      72
  509457  509448      72  509469  509460      72  509481  509472      72  509493
  509484      72  509505  509496      72  509517  509508      72  509529  509520
      72  509541  509532      72  509553  509544      72  509565  509556      72
  509577  509568      72  509589  509580      72  509601  509592      72  509613
  509604      72  509625  509616      72  509637  509628      72  509649  509640
      72  509661  509652      72  509673  509664      72  509685  509676      72
  509697  509688      72  509709  509700      72  509721  509712      72  509733
  509724      72  509745  509736      72  509757  509748      72  509769  509760
      72  509781  509772      72  509793  509784      72  509805  509796      72
  509817  509808      72  509829  509820      72  509841  509832      72  509853
  509844      72  509865  509856      72  509877  509868      72  509889  509880
      72  509901  509892      72  509913  509904      72  509925  509916      72
  509937  509928      72  509949  509940      72  509961  509952      72  509973
  509964      72  509985  509976      72  509997  509988      72  510009  510000
      72  510021  510012      72  510033  510024      72  510045  510036      72
  510057  510048      72  510069  510060      72  510081  510072      72  510093
  510084      72  510105  510096      72  510117  510108      72  510129  510120
      72  510141  510132      72  510153  510144      72  510165  510156      72
  510177  510168      72  510189  510180      72  510201  510192      72  510213
  510204      72  510225  510216      72  510237  510228      72  510249  510240
      72  510261  510252      72  510273  510264      72  510285  510276      72
  510297  510288      72  510309  510300      72  510321  510312      72  510333
  510324      72  510345  510336      72  510357  510348      72  510369  510360
      72  510381  510372      72  510393  510384      72  510405  510396      72
  510417  510408      72  510429  510420      72  510441  510432      72  510453
  510444      72  510465  510456      72  510477  510468      72  510489  510480
      72  510501  510492      72  510513  510504      72  510525  510516      72
  510537  510528      72  510549  510540      72  510561  510552      72  510573
  510564      72  510585  510576      72  510597  510588      72  510609  510600
      72  510621  510612      72  510633  510624      72  510645  510636      72
  510657  510648      72  510669  510660      72  510681  510672      72  510693
  510684      72  510705  510696      72  510717  510708      72  510729  510720
      72  510741  510732      72  510753  510744      72  510765  510756      72
  510777  510768      72  510789  510780      72  510801  510792      72  510813
  510804      72  510825  510816      72  510837  510828      72  510849  510840
      72  510861  510852      72  510873  510864      72  510885  510876      72
  510897  510888      72  510909  510900      72  510921  510912      72  510933
  510924      72  510945  510936      72  510957  510948      72  510969  510960
      72  510981  510972      72  510993  510984      72  511005  510996      72
  511017  511008      72  511029  511020      72  511041  511032      72  511053
  511044      72  511065  511056      72  511077  511068      72  511089  511080
      72  511101  511092      72  511113  511104      72  511125  511116      72
  511137  511128      72  511149  511140      72  511161  511152      72  511173
  511164      72  511185  511176      72  511197  511188      72  511209  511200
      72  511221  511212      72  511233  511224      72  511245  511236      72
  511257  511248      72  511269  511260      72  511281  511272      72  511293
  511284      72  511305  511296      72  511317  511308      72  511329  511320
      72  511341  511332      72  511353  511344      72  511365  511356      72
  511377  511368      72  511389  511380      72  511401  511392      72  511413
  511404      72  511425  511416      72  511437  511428      72  511449  511440
      72  511461  511452      72  511473  511464      72  511485  511476      72
  511497  511488      72  511509  511500      72  511521  511512      72  511533
  511524      72  511545  511536      72  511557  511548      72  511569  511560
      72  511581  511572      72  511593  511584      72  511605  511596      72
  511617  511608      72  511629  511620      72  511641  511632      72  511653
  511644      72  511665  511656      72  511677  511668      72  511689  511680
      72  511701  511692      72  511713  511704      72  511725  511716      72
  511737  511728      72  511749  511740      72  511761  511752      72  511773
  511764      72  511785  511776      72  511797  511788      72  511809  511800
      72  511821  511812      72  511833  511824      72  511845  511836      72
  511857  511848      72  511869  511860      72  511881  511872      72  511893
  511884      72  511905  511896      72  511917  511908      72  511929  511920
      72  511941  511932      72  511953  511944      72  511965  511956      72
  511977  511968      72  511989  511980      72  512001  511992      72  512013
  512004      72  512025  512016      72  512037  512028      72  512049  512040
      72  512061  512052      72  512073  512064      72  512085  512076      72
  512097  512088      72  512109  512100      72  512121  512112      72  512133
  512124      72  512145  512136      72  512157  512148      72  512169  512160
      72  512181  512172      72  512193  512184      72  512205  512196      72
  512217  512208      72  512229  512220      72  512241  512232      72  512253
  512244      72  512265  512256      72  512277  512268      72  512289  512280
      72  512301  512292      72  512313  512304      72  512325  512316      72
  512337  512328      72  512349  512340      72  512361  512352      72  512373
  512364      72  512385  512376      72  512397  512388      72  512409  512400
      72  512421  512412      72  512433  512424      72  512445  512436      72
  512457  512448      72  512469  512460      72  512481  512472      72  512493
  512484      72  512505  512496      72  512517  512508      72  512529  512520
      72  512541  512532      72  512553  512544      72  512565  512556      72
  512577  512568      72  512589  512580      72  512601  512592      72  512613
  512604      72  512625  512616      72  512637  512628      72  512649  512640
      72  512661  512652      72  512673  512664      72  512685  512676      72
  512697  512688      72  512709  512700      72  512721  512712      72  512733
  512724      72  512745  512736      72  512757  512748      72  512769  512760
      72  512781  512772      72  512793  512784      72  512805  512796      72
  512817  512808      72  512829  512820      72  512841  512832      72  512853
  512844      72  512865  512856      72  512877  512868      72  512889  512880
      72  512901  512892      72  512913  512904      72  512925  512916      72
  512937  512928      72  512949  512940      72  512961  512952      72  512973
  512964      72  512985  512976      72  512997  512988      72  513009  513000
      72  513021  513012      72  513033  513024      72  513045  513036      72
  513057  513048      72  513069  513060      72  513081  513072      72  513093
  513084      72  513105  513096      72  513117  513108      72  513129  513120
      72  513141  513132      72  513153  513144      72  513165  513156      72
  513177  513168      72  513189  513180      72  513201  513192      72  513213
  513204      72  513225  513216      72  513237  513228      72  513249  513240
      72  513261  513252      72  513273  513264      72  513285  513276      72
  513297  513288      72  513309  513300      72  513321  513312      72  513333
  513324      72  513345  513336      72  513357  513348      72  513369  513360
      72  513381  513372      72  513393  513384      72  513405  513396      72
  513417  513408      72  513429  513420      72  513441  513432      72  513453
  513444      72  513465  513456      72  513477  513468      72  513489  513480
      72  513501  513492      72  513513  513504      72  513525  513516      72
  513537  513528      72  513549  513540      72  513561  513552      72  513573
  513564      72  513585  513576      72  513597  513588      72  513609  513600
      72  513621  513612      72  513633  513624      72  513645  513636      72
  513657  513648      72  513669  513660      72  513681  513672      72  513693
  513684      72  513705  513696      72  513717  513708      72  513729  513720
      72  513741  513732      72  513753  513744      72  513765  513756      72
  513777  513768      72  513789  513780      72  513801  513792      72  513813
  513804      72  513825  513816      72  513837  513828      72  513849  513840
      72  513861  513852      72  513873  513864      72  513885  513876      72
  513897  513888      72  513909  513900      72  513921  513912      72  513933
  513924      72  513945  513936      72  513957  513948      72  513969  513960
      72  513981  513972      72  513993  513984      72  514005  513996      72
  514017  514008      72  514029  514020      72  514041  514032      72  514053
  514044      72  514065  514056      72  514077  514068      72  514089  514080
      72  514101  514092      72  514113  514104      72  514125  514116      72
  514137  514128      72  514149  514140      72  514161  514152      72  514173
  514164      72  514185  514176      72  514197  514188      72  514209  514200
      72  514221  514212      72  514233  514224      72  514245  514236      72
  514257  514248      72  514269  514260      72  514281  514272      72  514293
  514284      72  514305  514296      72  514317  514308      72  514329  514320
      72  514341  514332      72  514353  514344      72  514365  514356      72
  514377  514368      72  514389  514380      72  514401  514392      72  514413
  514404      72  514425  514416      72  514437  514428      72  514449  514440
      72  514461  514452      72  514473  514464      72  514485  514476      72
  514497  514488      72  514509  514500      72  514521  514512      72  514533
  514524      72  514545  514536      72  514557  514548      72  514569  514560
      72  514581  514572      72  514593  514584      72  514605  514596      72
  514617  514608      72  514629  514620      72  514641  514632      72  514653
  514644      72  514665  514656      72  514677  514668      72  514689  514680
      72  514701  514692      72  514713  514704      72  514725  514716      72
  514737  514728      72  514749  514740      72  514761  514752      72  514773
  514764      72  514785  514776      72  514797  514788      72  514809  514800
      72  514821  514812      72  514833  514824      72  514845  514836      72
  514857  514848      72  514869  514860      72  514881  514872      72  514893
  514884      72  514905  514896      72  514917  514908      72  514929  514920
      72  514941  514932      72  514953  514944      72  514965  514956      72
  514977  514968      72  514989  514980      72  515001  514992      72  515013
  515004      72  515025  515016      72  515037  515028      72  515049  515040
      72  515061  515052      72  515073  515064      72  515085  515076      72
  515097  515088      72  515109  515100      72  515121  515112      72  515133
  515124      72  515145  515136      72  515157  515148      72  515169  515160
      72  515181  515172      72  515193  515184      72  515205  515196      72
  515217  515208      72  515229  515220      72  515241  515232      72  515253
  515244      72  515265  515256      72  515277  515268      72  515289  515280
      72  515301  515292      72  515313  515304      72  515325  515316      72
  515337  515328      72  515349  515340      72  515361  515352      72  515373
  515364      72  515385  515376      72  515397  515388      72  515409  515400
      72  515421  515412      72  515433  515424      72  515445  515436      72
  515457  515448      72  515469  515460      72  515481  515472      72  515493
  515484      72  515505  515496      72  515517  515508      72  515529  515520
      72  515541  515532      72  515553  515544      72  515565  515556      72
  515577  515568      72  515589  515580      72  515601  515592      72  515613
  515604      72  515625  515616      72  515637  515628      72  515649  515640
      72  515661  515652      72  515673  515664      72  515685  515676      72
  515697  515688      72  515709  515700      72  515721  515712      72  515733
  515724      72  515745  515736      72  515757  515748      72  515769  515760
      72  515781  515772      72  515793  515784      72  515805  515796      72
  515817  515808      72  515829  515820      72  515841  515832      72  515853
  515844      72  515865  515856      72  515877  515868      72  515889  515880
      72  515901  515892      72  515913  515904      72  515925  515916      72
  515937  515928      72  515949  515940      72  515961  515952      72  515973
  515964      72  515985  515976      72  515997  515988      72  516009  516000
      72  516021  516012      72  516033  516024      72  516045  516036      72
  516057  516048      72  516069  516060      72  516081  516072      72  516093
  516084      72  516105  516096      72  516117  516108      72  516129  516120
      72  516141  516132      72  516153  516144      72  516165  516156      72
  516177  516168      72  516189  516180      72  516201  516192      72  516213
  516204      72  516225  516216      72  516237  516228      72  516249  516240
      72  516261  516252      72  516273  516264      72  516285  516276      72
  516297  516288      72  516309  516300      72  516321  516312      72  516333
  516324      72  516345  516336      72  516357  516348      72  516369  516360
      72  516381  516372      72  516393  516384      72  516405  516396      72
  516417  516408      72  516429  516420      72  516441  516432      72  516453
  516444      72  516465  516456      72  516477  516468      72  516489  516480
      72  516501  516492      72  516513  516504      72  516525  516516      72
  516537  516528      72  516549  516540      72  516561  516552      72  516573
  516564      72  516585  516576      72  516597  516588      72  516609  516600
      72  516621  516612      72  516633  516624      72  516645  516636      72
  516657  516648      72  516669  516660      72  516681  516672      72  516693
  516684      72  516705  516696      72  516717  516708      72  516729  516720
      72  516741  516732      72  516753  516744      72  516765  516756      72
  516777  516768      72  516789  516780      72  516801  516792      72  516813
  516804      72  516825  516816      72  516837  516828      72  516849  516840
      72  516861  516852      72  516873  516864      72  516885  516876      72
  516897  516888      72  516909  516900      72  516921  516912      72  516933
  516924      72  516945  516936      72  516957  516948      72  516969  516960
      72  516981  516972      72  516993  516984      72  517005  516996      72
  517017  517008      72  517029  517020      72  517041  517032      72  517053
  517044      72  517065  517056      72  517077  517068      72  517089  517080
      72  517101  517092      72  517113  517104      72  517125  517116      72
  517137  517128      72  517149  517140      72  517161  517152      72  517173
  517164      72  517185  517176      72  517197  517188      72  517209  517200
      72  517221  517212      72  517233  517224      72  517245  517236      72
  517257  517248      72  517269  517260      72  517281  517272      72  517293
  517284      72  517305  517296      72  517317  517308      72  517329  517320
      72  517341  517332      72  517353  517344      72  517365  517356      72
  517377  517368      72  517389  517380      72  517401  517392      72  517413
  517404      72  517425  517416      72  517437  517428      72  517449  517440
      72  517461  517452      72  517473  517464      72  517485  517476      72
  517497  517488      72  517509  517500      72  517521  517512      72  517533
  517524      72  517545  517536      72  517557  517548      72  517569  517560
      72  517581  517572      72  517593  517584      72  517605  517596      72
  517617  517608      72  517629  517620      72  517641  517632      72  517653
  517644      72  517665  517656      72  517677  517668      72  517689  517680
      72  517701  517692      72  517713  517704      72  517725  517716      72
  517737  517728      72  517749  517740      72  517761  517752      72  517773
  517764      72  517785  517776      72  517797  517788      72  517809  517800
      72  517821  517812      72  517833  517824      72  517845  517836      72
  517857  517848      72  517869  517860      72  517881  517872      72  517893
  517884      72  517905  517896      72  517917  517908      72  517929  517920
      72  517941  517932      72  517953  517944      72  517965  517956      72
  517977  517968      72  517989  517980      72  518001  517992      72  518013
  518004      72  518025  518016      72  518037  518028      72  518049  518040
      72  518061  518052      72  518073  518064      72  518085  518076      72
  518097  518088      72  518109  518100      72  518121  518112      72  518133
  518124      72  518145  518136      72  518157  518148      72  518169  518160
      72  518181  518172      72  518193  518184      72  518205  518196      72
  518217  518208      72  518229  518220      72  518241  518232      72  518253
  518244      72  518265  518256      72  518277  518268      72  518289  518280
      72  518301  518292      72  518313  518304      72  518325  518316      72
  518337  518328      72  518349  518340      72  518361  518352      72  518373
  518364      72  518385  518376      72  518397  518388      72  518409  518400
      72  518421  518412      72  518433  518424      72  518445  518436      72
  518457  518448      72  518469  518460      72  518481  518472      72  518493
  518484      72  518505  518496      72  518517  518508      72  518529  518520
      72  518541  518532      72  518553  518544      72  518565  518556      72
  518577  518568      72  518589  518580      72  518601  518592      72  518613
  518604      72  518625  518616      72  518637  518628      72  518649  518640
      72  518661  518652      72  518673  518664      72  518685  518676      72
  518697  518688      72  518709  518700      72  518721  518712      72  518733
  518724      72  518745  518736      72  518757  518748      72  518769  518760
      72  518781  518772      72  518793  518784      72  518805  518796      72
  518817  518808      72  518829  518820      72  518841  518832      72  518853
  518844      72  518865  518856      72  518877  518868      72  518889  518880
      72  518901  518892      72  518913  518904      72  518925  518916      72
  518937  518928      72  518949  518940      72  518961  518952      72  518973
  518964      72  518985  518976      72  518997  518988      72  519009  519000
      72  519021  519012      72  519033  519024      72  519045  519036      72
  519057  519048      72  519069  519060      72  519081  519072      72  519093
  519084      72  519105  519096      72  519117  519108      72  519129  519120
      72  519141  519132      72  519153  519144      72  519165  519156      72
  519177  519168      72  519189  519180      72  519201  519192      72  519213
  519204      72  519225  519216      72  519237  519228      72  519249  519240
      72  519261  519252      72  519273  519264      72  519285  519276      72
  519297  519288      72  519309  519300      72  519321  519312      72  519333
  519324      72  519345  519336      72  519357  519348      72  519369  519360
      72  519381  519372      72  519393  519384      72  519405  519396      72
  519417  519408      72  519429  519420      72  519441  519432      72  519453
  519444      72  519465  519456      72  519477  519468      72  519489  519480
      72  519501  519492      72  519513  519504      72  519525  519516      72
  519537  519528      72  519549  519540      72  519561  519552      72  519573
  519564      72  519585  519576      72  519597  519588      72  519609  519600
      72  519621  519612      72  519633  519624      72  519645  519636      72
  519657  519648      72  519669  519660      72  519681  519672      72  519693
  519684      72  519705  519696      72  519717  519708      72  519729  519720
      72  519741  519732      72  519753  519744      72  519765  519756      72
  519777  519768      72  519789  519780      72  519801  519792      72  519813
  519804      72  519825  519816      72  519837  519828      72  519849  519840
      72  519861  519852      72  519873  519864      72  519885  519876      72
  519897  519888      72  519909  519900      72  519921  519912      72  519933
  519924      72  519945  519936      72  519957  519948      72  519969  519960
      72  519981  519972      72  519993  519984      72  520005  519996      72
  520017  520008      72  520029  520020      72  520041  520032      72  520053
  520044      72  520065  520056      72  520077  520068      72  520089  520080
      72  520101  520092      72  520113  520104      72  520125  520116      72
  520137  520128      72  520149  520140      72  520161  520152      72  520173
  520164      72  520185  520176      72  520197  520188      72  520209  520200
      72  520221  520212      72  520233  520224      72  520245  520236      72
  520257  520248      72  520269  520260      72  520281  520272      72  520293
  520284      72  520305  520296      72  520317  520308      72  520329  520320
      72  520341  520332      72  520353  520344      72  520365  520356      72
  520377  520368      72  520389  520380      72  520401  520392      72  520413
  520404      72  520425  520416      72  520437  520428      72  520449  520440
      72  520461  520452      72  520473  520464      72  520485  520476      72
  520497  520488      72  520509  520500      72  520521  520512      72  520533
  520524      72  520545  520536      72  520557  520548      72  520569  520560
      72  520581  520572      72  520593  520584      72  520605  520596      72
  520617  520608      72  520629  520620      72  520641  520632      72  520653
  520644      72  520665  520656      72  520677  520668      72  520689  520680
      72  520701  520692      72  520713  520704      72  520725  520716      72
  520737  520728      72  520749  520740      72  520761  520752      72  520773
  520764      72  520785  520776      72  520797  520788      72  520809  520800
      72  520821  520812      72  520833  520824      72  520845  520836      72
  520857  520848      72  520869  520860      72  520881  520872      72  520893
  520884      72  520905  520896      72  520917  520908      72  520929  520920
      72  520941  520932      72  520953  520944      72  520965  520956      72
  520977  520968      72  520989  520980      72  521001  520992      72  521013
  521004      72  521025  521016      72  521037  521028      72  521049  521040
      72  521061  521052      72  521073  521064      72  521085  521076      72
  521097  521088      72  521109  521100      72  521121  521112      72  521133
  521124      72  521145  521136      72  521157  521148      72  521169  521160
      72  521181  521172      72  521193  521184      72  521205  521196      72
  521217  521208      72  521229  521220      72  521241  521232      72  521253
  521244      72  521265  521256      72  521277  521268      72  521289  521280
      72  521301  521292      72  521313  521304      72  521325  521316      72
  521337  521328      72  521349  521340      72  521361  521352      72  521373
  521364      72  521385  521376      72  521397  521388      72  521409  521400
      72  521421  521412      72  521433  521424      72  521445  521436      72
  521457  521448      72  521469  521460      72  521481  521472      72  521493
  521484      72  521505  521496      72  521517  521508      72  521529  521520
      72  521541  521532      72  521553  521544      72  521565  521556      72
  521577  521568      72  521589  521580      72  521601  521592      72  521613
  521604      72  521625  521616      72  521637  521628      72  521649  521640
      72  521661  521652      72  521673  521664      72  521685  521676      72
  521697  521688      72  521709  521700      72  521721  521712      72  521733
  521724      72  521745  521736      72  521757  521748      72  521769  521760
      72  521781  521772      72  521793  521784      72  521805  521796      72
  521817  521808      72  521829  521820      72  521841  521832      72  521853
  521844      72  521865  521856      72  521877  521868      72  521889  521880
      72  521901  521892      72  521913  521904      72  521925  521916      72
  521937  521928      72  521949  521940      72  521961  521952      72  521973
  521964      72  521985  521976      72  521997  521988      72  522009  522000
      72  522021  522012      72  522033  522024      72  522045  522036      72
  522057  522048      72  522069  522060      72  522081  522072      72  522093
  522084      72  522105  522096      72  522117  522108      72  522129  522120
      72  522141  522132      72  522153  522144      72  522165  522156      72
  522177  522168      72  522189  522180      72  522201  522192      72  522213
  522204      72  522225  522216      72  522237  522228      72  522249  522240
      72  522261  522252      72  522273  522264      72  522285  522276      72
  522297  522288      72  522309  522300      72  522321  522312      72  522333
  522324      72  522345  522336      72  522357  522348      72  522369  522360
      72  522381  522372      72  522393  522384      72  522405  522396      72
  522417  522408      72  522429  522420      72  522441  522432      72  522453
  522444      72  522465  522456      72  522477  522468      72  522489  522480
      72  522501  522492      72  522513  522504      72  522525  522516      72
  522537  522528      72  522549  522540      72  522561  522552      72  522573
  522564      72  522585  522576      72  522597  522588      72  522609  522600
      72  522621  522612      72  522633  522624      72  522645  522636      72
  522657  522648      72  522669  522660      72  522681  522672      72  522693
  522684      72  522705  522696      72  522717  522708      72  522729  522720
      72  522741  522732      72  522753  522744      72  522765  522756      72
  522777  522768      72  522789  522780      72  522801  522792      72  522813
  522804      72  522825  522816      72  522837  522828      72  522849  522840
      72  522861  522852      72  522873  522864      72  522885  522876      72
  522897  522888      72  522909  522900      72  522921  522912      72  522933
  522924      72  522945  522936      72  522957  522948      72  522969  522960
      72  522981  522972      72  522993  522984      72  523005  522996      72
  523017  523008      72  523029  523020      72  523041  523032      72  523053
  523044      72  523065  523056      72  523077  523068      72  523089  523080
      72  523101  523092      72  523113  523104      72  523125  523116      72
  523137  523128      72  523149  523140      72  523161  523152      72  523173
  523164      72  523185  523176      72  523197  523188      72  523209  523200
      72  523221  523212      72  523233  523224      72  523245  523236      72
  523257  523248      72  523269  523260      72  523281  523272      72  523293
  523284      72  523305  523296      72  523317  523308      72  523329  523320
      72  523341  523332      72  523353  523344      72  523365  523356      72
  523377  523368      72  523389  523380      72  523401  523392      72  523413
  523404      72  523425  523416      72  523437  523428      72  523449  523440
      72  523461  523452      72  523473  523464      72  523485  523476      72
  523497  523488      72  523509  523500      72  523521  523512      72  523533
  523524      72  523545  523536      72  523557  523548      72  523569  523560
      72  523581  523572      72  523593  523584      72  523605  523596      72
  523617  523608      72  523629  523620      72  523641  523632      72  523653
  523644      72  523665  523656      72  523677  523668      72  523689  523680
      72  523701  523692      72  523713  523704      72  523725  523716      72
  523737  523728      72  523749  523740      72  523761  523752      72  523773
  523764      72  523785  523776      72  523797  523788      72  523809  523800
      72  523821  523812      72  523833  523824      72  523845  523836      72
  523857  523848      72  523869  523860      72  523881  523872      72  523893
  523884      72  523905  523896      72  523917  523908      72  523929  523920
      72  523941  523932      72  523953  523944      72  523965  523956      72
  523977  523968      72  523989  523980      72  524001  523992      72  524013
  524004      72  524025  524016      72  524037  524028      72  524049  524040
      72  524061  524052      72  524073  524064      72  524085  524076      72
  524097  524088      72  524109  524100      72  524121  524112      72  524133
  524124      72  524145  524136      72  524157  524148      72  524169  524160
      72  524181  524172      72  524193  524184      72  524205  524196      72
  524217  524208      72  524229  524220      72  524241  524232      72  524253
  524244      72  524265  524256      72  524277  524268      72  524289  524280
      72  524301  524292      72  524313  524304      72  524325  524316      72
  524337  524328      72  524349  524340      72  524361  524352      72  524373
  524364      72  524385  524376      72  524397  524388      72  524409  524400
      72  524421  524412      72  524433  524424      72  524445  524436      72
  524457  524448      72  524469  524460      72  524481  524472      72  524493
  524484      72  524505  524496      72  524517  524508      72  524529  524520
      72  524541  524532      72  524553  524544      72  524565  524556      72
  524577  524568      72  524589  524580      72  524601  524592      72  524613
  524604      72  524625  524616      72  524637  524628      72  524649  524640
      72  524661  524652      72  524673  524664      72  524685  524676      72
  524697  524688      72  524709  524700      72  524721  524712      72  524733
  524724      72  524745  524736      72  524757  524748      72  524769  524760
      72  524781  524772      72  524793  524784      72  524805  524796      72
  524817  524808      72  524829  524820      72  524841  524832      72  524853
  524844      72  524865  524856      72  524877  524868      72  524889  524880
      72  524901  524892      72  524913  524904      72  524925  524916      72
  524937  524928      72  524949  524940      72  524961  524952      72  524973
  524964      72  524985  524976      72  524997  524988      72  525009  525000
      72  525021  525012      72  525033  525024      72  525045  525036      72
  525057  525048      72  525069  525060      72  525081  525072      72  525093
  525084      72  525105  525096      72  525117  525108      72  525129  525120
      72  525141  525132      72  525153  525144      72  525165  525156      72
  525177  525168      72  525189  525180      72  525201  525192      72  525213
  525204      72  525225  525216      72  525237  525228      72  525249  525240
      72  525261  525252      72  525273  525264      72  525285  525276      72
  525297  525288      72  525309  525300      72  525321  525312      72  525333
  525324      72  525345  525336      72  525357  525348      72  525369  525360
      72  525381  525372      72  525393  525384      72  525405  525396      72
  525417  525408      72  525429  525420      72  525441  525432      72  525453
  525444      72  525465  525456      72  525477  525468      72  525489  525480
      72  525501  525492      72  525513  525504      72  525525  525516      72
  525537  525528      72  525549  525540      72  525561  525552      72  525573
  525564      72  525585  525576      72  525597  525588      72  525609  525600
      72  525621  525612      72  525633  525624      72  525645  525636      72
  525657  525648      72  525669  525660      72  525681  525672      72  525693
  525684      72  525705  525696      72  525717  525708      72  525729  525720
      72  525741  525732      72  525753  525744      72  525765  525756      72
  525777  525768      72  525789  525780      72  525801  525792      72  525813
  525804      72  525825  525816      72  525837  525828      72  525849  525840
      72  525861  525852      72  525873  525864      72  525885  525876      72
  525897  525888      72  525909  525900      72  525921  525912      72  525933
  525924      72  525945  525936      72  525957  525948      72  525969  525960
      72  525981  525972      72  525993  525984      72  526005  525996      72
  526017  526008      72  526029  526020      72  526041  526032      72  526053
  526044      72  526065  526056      72  526077  526068      72  526089  526080
      72  526101  526092      72  526113  526104      72  526125  526116      72
  526137  526128      72  526149  526140      72  526161  526152      72  526173
  526164      72  526185  526176      72  526197  526188      72  526209  526200
      72  526221  526212      72  526233  526224      72  526245  526236      72
  526257  526248      72  526269  526260      72  526281  526272      72  526293
  526284      72  526305  526296      72  526317  526308      72  526329  526320
      72  526341  526332      72  526353  526344      72  526365  526356      72
  526377  526368      72  526389  526380      72  526401  526392      72  526413
  526404      72  526425  526416      72  526437  526428      72  526449  526440
      72  526461  526452      72  526473  526464      72  526485  526476      72
  526497  526488      72  526509  526500      72  526521  526512      72  526533
  526524      72  526545  526536      72  526557  526548      72  526569  526560
      72  526581  526572      72  526593  526584      72  526605  526596      72
  526617  526608      72  526629  526620      72  526641  526632      72  526653
  526644      72  526665  526656      72  526677  526668      72  526689  526680
      72  526701  526692      72  526713  526704      72  526725  526716      72
  526737  526728      72  526749  526740      72  526761  526752      72  526773
  526764      72  526785  526776      72  526797  526788      72  526809  526800
      72  526821  526812      72  526833  526824      72  526845  526836      72
  526857  526848      72  526869  526860      72  526881  526872      72  526893
  526884      72  526905  526896      72  526917  526908      72  526929  526920
      72  526941  526932      72  526953  526944      72  526965  526956      72
  526977  526968      72  526989  526980      72  527001  526992      72  527013
  527004      72  527025  527016      72  527037  527028      72  527049  527040
      72  527061  527052      72  527073  527064      72  527085  527076      72
  527097  527088      72  527109  527100      72  527121  527112      72  527133
  527124      72  527145  527136      72  527157  527148      72  527169  527160
      72  527181  527172      72  527193  527184      72  527205  527196      72
  527217  527208      72  527229  527220      72  527241  527232      72  527253
  527244      72  527265  527256      72  527277  527268      72  527289  527280
      72  527301  527292      72  527313  527304      72  527325  527316      72
  527337  527328      72  527349  527340      72  527361  527352      72  527373
  527364      72  527385  527376      72  527397  527388      72  527409  527400
      72  527421  527412      72  527433  527424      72  527445  527436      72
  527457  527448      72  527469  527460      72  527481  527472      72  527493
  527484      72  527505  527496      72  527517  527508      72  527529  527520
      72  527541  527532      72  527553  527544      72  527565  527556      72
  527577  527568      72  527589  527580      72  527601  527592      72  527613
  527604      72  527625  527616      72  527637  527628      72  527649  527640
      72  527661  527652      72  527673  527664      72  527685  527676      72
  527697  527688      72  527709  527700      72  527721  527712      72  527733
  527724      72  527745  527736      72  527757  527748      72  527769  527760
      72  527781  527772      72  527793  527784      72  527805  527796      72
  527817  527808      72  527829  527820      72  527841  527832      72  527853
  527844      72  527865  527856      72  527877  527868      72  527889  527880
      72  527901  527892      72  527913  527904      72  527925  527916      72
  527937  527928      72  527949  527940      72  527961  527952      72  527973
  527964      72  527985  527976      72  527997  527988      72  528009  528000
      72  528021  528012      72  528033  528024      72  528045  528036      72
  528057  528048      72  528069  528060      72  528081  528072      72  528093
  528084      72  528105  528096      72  528117  528108      72  528129  528120
      72  528141  528132      72  528153  528144      72  528165  528156      72
  528177  528168      72  528189  528180      72  528201  528192      72  528213
  528204      72  528225  528216      72  528237  528228      72  528249  528240
      72  528261  528252      72  528273  528264      72  528285  528276      72
  528297  528288      72  528309  528300      72  528321  528312      72  528333
  528324      72  528345  528336      72  528357  528348      72  528369  528360
      72  528381  528372      72  528393  528384      72  528405  528396      72
  528417  528408      72  528429  528420      72  528441  528432      72  528453
  528444      72  528465  528456      72  528477  528468      72  528489  528480
      72  528501  528492      72  528513  528504      72  528525  528516      72
  528537  528528      72  528549  528540      72  528561  528552      72  528573
  528564      72  528585  528576      72  528597  528588      72  528609  528600
      72  528621  528612      72  528633  528624      72  528645  528636      72
  528657  528648      72  528669  528660      72  528681  528672      72  528693
  528684      72  528705  528696      72  528717  528708      72  528729  528720
      72  528741  528732      72  528753  528744      72  528765  528756      72
  528777  528768      72  528789  528780      72  528801  528792      72  528813
  528804      72  528825  528816      72  528837  528828      72  528849  528840
      72  528861  528852      72  528873  528864      72  528885  528876      72
  528897  528888      72  528909  528900      72  528921  528912      72  528933
  528924      72  528945  528936      72  528957  528948      72  528969  528960
      72  528981  528972      72  528993  528984      72  529005  528996      72
  529017  529008      72  529029  529020      72  529041  529032      72  529053
  529044      72  529065  529056      72  529077  529068      72  529089  529080
      72  529101  529092      72  529113  529104      72  529125  529116      72
  529137  529128      72  529149  529140      72  529161  529152      72  529173
  529164      72  529185  529176      72  529197  529188      72  529209  529200
      72  529221  529212      72  529233  529224      72  529245  529236      72
  529257  529248      72  529269  529260      72  529281  529272      72  529293
  529284      72  529305  529296      72  529317  529308      72  529329  529320
      72  529341  529332      72  529353  529344      72  529365  529356      72
  529377  529368      72  529389  529380      72  529401  529392      72  529413
  529404      72  529425  529416      72  529437  529428      72  529449  529440
      72  529461  529452      72  529473  529464      72  529485  529476      72
  529497  529488      72  529509  529500      72  529521  529512      72  529533
  529524      72  529545  529536      72  529557  529548      72  529569  529560
      72  529581  529572      72  529593  529584      72  529605  529596      72
  529617  529608      72  529629  529620      72  529641  529632      72  529653
  529644      72  529665  529656      72  529677  529668      72  529689  529680
      72  529701  529692      72  529713  529704      72  529725  529716      72
  529737  529728      72  529749  529740      72  529761  529752      72  529773
  529764      72  529785  529776      72  529797  529788      72  529809  529800
      72  529821  529812      72  529833  529824      72  529845  529836      72
  529857  529848      72  529869  529860      72  529881  529872      72  529893
  529884      72  529905  529896      72  529917  529908      72  529929  529920
      72  529941  529932      72  529953  529944      72  529965  529956      72
  529977  529968      72  529989  529980      72  530001  529992      72  530013
  530004      72  530025  530016      72  530037  530028      72  530049  530040
      72  530061  530052      72  530073  530064      72  530085  530076      72
  530097  530088      72  530109  530100      72  530121  530112      72  530133
  530124      72  530145  530136      72  530157  530148      72  530169  530160
      72  530181  530172      72  530193  530184      72  530205  530196      72
  530217  530208      72  530229  530220      72  530241  530232      72  530253
  530244      72  530265  530256      72  530277  530268      72  530289  530280
      72  530301  530292      72  530313  530304      72  530325  530316      72
  530337  530328      72  530349  530340      72  530361  530352      72  530373
  530364      72  530385  530376      72  530397  530388      72  530409  530400
      72  530421  530412      72  530433  530424      72  530445  530436      72
  530457  530448      72  530469  530460      72  530481  530472      72  530493
  530484      72  530505  530496      72  530517  530508      72  530529  530520
      72  530541  530532      72  530553  530544      72  530565  530556      72
  530577  530568      72  530589  530580      72  530601  530592      72  530613
  530604      72  530625  530616      72  530637  530628      72  530649  530640
      72  530661  530652      72  530673  530664      72  530685  530676      72
  530697  530688      72  530709  530700      72  530721  530712      72  530733
  530724      72  530745  530736      72  530757  530748      72  530769  530760
      72  530781  530772      72  530793  530784      72  530805  530796      72
  530817  530808      72  530829  530820      72  530841  530832      72  530853
  530844      72  530865  530856      72  530877  530868      72  530889  530880
      72  530901  530892      72  530913  530904      72  530925  530916      72
  530937  530928      72  530949  530940      72  530961  530952      72  530973
  530964      72  530985  530976      72  530997  530988      72  531009  531000
      72  531021  531012      72  531033  531024      72  531045  531036      72
  531057  531048      72  531069  531060      72  531081  531072      72  531093
  531084      72  531105  531096      72  531117  531108      72  531129  531120
      72  531141  531132      72  531153  531144      72  531165  531156      72
  531177  531168      72  531189  531180      72  531201  531192      72  531213
  531204      72  531225  531216      72  531237  531228      72  531249  531240
      72  531261  531252      72  531273  531264      72  531285  531276      72
  531297  531288      72  531309  531300      72  531321  531312      72  531333
  531324      72  531345  531336      72  531357  531348      72  531369  531360
      72  531381  531372      72  531393  531384      72  531405  531396      72
  531417  531408      72  531429  531420      72  531441  531432      72  531453
  531444      72  531465  531456      72  531477  531468      72  531489  531480
      72  531501  531492      72  531513  531504      72  531525  531516      72
  531537  531528      72  531549  531540      72  531561  531552      72  531573
  531564      72  531585  531576      72  531597  531588      72  531609  531600
      72  531621  531612      72  531633  531624      72  531645  531636      72
  531657  531648      72  531669  531660      72  531681  531672      72  531693
  531684      72  531705  531696      72  531717  531708      72  531729  531720
      72  531741  531732      72  531753  531744      72  531765  531756      72
  531777  531768      72  531789  531780      72  531801  531792      72  531813
  531804      72  531825  531816      72  531837  531828      72  531849  531840
      72  531861  531852      72  531873  531864      72  531885  531876      72
  531897  531888      72  531909  531900      72  531921  531912      72  531933
  531924      72  531945  531936      72  531957  531948      72  531969  531960
      72  531981  531972      72  531993  531984      72  532005  531996      72
  532017  532008      72  532029  532020      72  532041  532032      72  532053
  532044      72  532065  532056      72  532077  532068      72  532089  532080
      72  532101  532092      72  532113  532104      72  532125  532116      72
  532137  532128      72  532149  532140      72  532161  532152      72  532173
  532164      72  532185  532176      72  532197  532188      72  532209  532200
      72  532221  532212      72  532233  532224      72  532245  532236      72
  532257  532248      72  532269  532260      72  532281  532272      72  532293
  532284      72  532305  532296      72  532317  532308      72  532329  532320
      72  532341  532332      72  532353  532344      72  532365  532356      72
  532377  532368      72  532389  532380      72  532401  532392      72  532413
  532404      72  532425  532416      72  532437  532428      72  532449  532440
      72  532461  532452      72  532473  532464      72  532485  532476      72
  532497  532488      72  532509  532500      72  532521  532512      72  532533
  532524      72  532545  532536      72  532557  532548      72  532569  532560
      72  532581  532572      72  532593  532584      72  532605  532596      72
  532617  532608      72  532629  532620      72  532641  532632      72  532653
  532644      72  532665  532656      72  532677  532668      72  532689  532680
      72  532701  532692      72  532713  532704      72  532725  532716      72
  532737  532728      72  532749  532740      72  532761  532752      72  532773
  532764      72  532785  532776      72  532797  532788      72  532809  532800
      72  532821  532812      72  532833  532824      72  532845  532836      72
  532857  532848      72  532869  532860      72  532881  532872      72  532893
  532884      72  532905  532896      72  532917  532908      72  532929  532920
      72  532941  532932      72  532953  532944      72  532965  532956      72
  532977  532968      72  532989  532980      72  533001  532992      72  533013
  533004      72  533025  533016      72  533037  533028      72  533049  533040
      72  533061  533052      72  533073  533064      72  533085  533076      72
  533097  533088      72  533109  533100      72  533121  533112      72  533133
  533124      72  533145  533136      72  533157  533148      72  533169  533160
      72  533181  533172      72  533193  533184      72  533205  533196      72
  533217  533208      72  533229  533220      72  533241  533232      72  533253
  533244      72  533265  533256      72  533277  533268      72  533289  533280
      72  533301  533292      72  533313  533304      72  533325  533316      72
  533337  533328      72  533349  533340      72  533361  533352      72  533373
  533364      72  533385  533376      72  533397  533388      72  533409  533400
      72  533421  533412      72  533433  533424      72  533445  533436      72
  533457  533448      72  533469  533460      72  533481  533472      72  533493
  533484      72  533505  533496      72  533517  533508      72  533529  533520
      72  533541  533532      72  533553  533544      72  533565  533556      72
  533577  533568      72  533589  533580      72  533601  533592      72  533613
  533604      72  533625  533616      72  533637  533628      72  533649  533640
      72  533661  533652      72  533673  533664      72  533685  533676      72
  533697  533688      72  533709  533700      72  533721  533712      72  533733
  533724      72  533745  533736      72  533757  533748      72  533769  533760
      72  533781  533772      72  533793  533784      72  533805  533796      72
  533817  533808      72  533829  533820      72  533841  533832      72  533853
  533844      72  533865  533856      72  533877  533868      72  533889  533880
      72  533901  533892      72  533913  533904      72  533925  533916      72
  533937  533928      72  533949  533940      72  533961  533952      72  533973
  533964      72  533985  533976      72  533997  533988      72  534009  534000
      72  534021  534012      72  534033  534024      72  534045  534036      72
  534057  534048      72  534069  534060      72  534081  534072      72  534093
  534084      72  534105  534096      72  534117  534108      72  534129  534120
      72  534141  534132      72  534153  534144      72  534165  534156      72
  534177  534168      72  534189  534180      72  534201  534192      72  534213
  534204      72  534225  534216      72  534237  534228      72  534249  534240
      72  534261  534252      72  534273  534264      72  534285  534276      72
  534297  534288      72  534309  534300      72  534321  534312      72  534333
  534324      72  534345  534336      72  534357  534348      72  534369  534360
      72  534381  534372      72  534393  534384      72  534405  534396      72
  534417  534408      72  534429  534420      72  534441  534432      72  534453
  534444      72  534465  534456      72  534477  534468      72  534489  534480
      72  534501  534492      72  534513  534504      72  534525  534516      72
  534537  534528      72  534549  534540      72  534561  534552      72  534573
  534564      72  534585  534576      72  534597  534588      72  534609  534600
      72  534621  534612      72  534633  534624      72  534645  534636      72
  534657  534648      72  534669  534660      72  534681  534672      72  534693
  534684      72  534705  534696      72  534717  534708      72  534729  534720
      72  534741  534732      72  534753  534744      72  534765  534756      72
  534777  534768      72  534789  534780      72  534801  534792      72  534813
  534804      72  534825  534816      72  534837  534828      72  534849  534840
      72  534861  534852      72  534873  534864      72  534885  534876      72
  534897  534888      72  534909  534900      72  534921  534912      72  534933
  534924      72  534945  534936      72  534957  534948      72  534969  534960
      72  534981  534972      72  534993  534984      72  535005  534996      72
  535017  535008      72  535029  535020      72  535041  535032      72  535053
  535044      72  535065  535056      72  535077  535068      72  535089  535080
      72  535101  535092      72  535113  535104      72  535125  535116      72
  535137  535128      72  535149  535140      72  535161  535152      72  535173
  535164      72  535185  535176      72  535197  535188      72  535209  535200
      72  535221  535212      72  535233  535224      72  535245  535236      72
  535257  535248      72  535269  535260      72  535281  535272      72  535293
  535284      72  535305  535296      72  535317  535308      72  535329  535320
      72  535341  535332      72  535353  535344      72  535365  535356      72
  535377  535368      72  535389  535380      72  535401  535392      72  535413
  535404      72  535425  535416      72  535437  535428      72  535449  535440
      72  535461  535452      72  535473  535464      72  535485  535476      72
  535497  535488      72  535509  535500      72  535521  535512      72  535533
  535524      72  535545  535536      72  535557  535548      72  535569  535560
      72  535581  535572      72  535593  535584      72  535605  535596      72
  535617  535608      72  535629  535620      72  535641  535632      72  535653
  535644      72  535665  535656      72  535677  535668      72  535689  535680
      72  535701  535692      72  535713  535704      72  535725  535716      72
  535737  535728      72  535749  535740      72  535761  535752      72  535773
  535764      72  535785  535776      72  535797  535788      72  535809  535800
      72  535821  535812      72  535833  535824      72  535845  535836      72
  535857  535848      72  535869  535860      72  535881  535872      72  535893
  535884      72  535905  535896      72  535917  535908      72  535929  535920
      72  535941  535932      72  535953  535944      72  535965  535956      72
  535977  535968      72  535989  535980      72  536001  535992      72  536013
  536004      72  536025  536016      72  536037  536028      72  536049  536040
      72  536061  536052      72  536073  536064      72  536085  536076      72
  536097  536088      72  536109  536100      72  536121  536112      72  536133
  536124      72  536145  536136      72  536157  536148      72  536169  536160
      72  536181  536172      72  536193  536184      72  536205  536196      72
  536217  536208      72  536229  536220      72  536241  536232      72  536253
  536244      72  536265  536256      72  536277  536268      72  536289  536280
      72  536301  536292      72  536313  536304      72  536325  536316      72
  536337  536328      72  536349  536340      72  536361  536352      72  536373
  536364      72  536385  536376      72  536397  536388      72  536409  536400
      72  536421  536412      72  536433  536424      72  536445  536436      72
  536457  536448      72  536469  536460      72  536481  536472      72  536493
  536484      72  536505  536496      72  536517  536508      72  536529  536520
      72  536541  536532      72  536553  536544      72  536565  536556      72
  536577  536568      72  536589  536580      72  536601  536592      72  536613
  536604      72  536625  536616      72  536637  536628      72  536649  536640
      72  536661  536652      72  536673  536664      72  536685  536676      72
  536697  536688      72  536709  536700      72  536721  536712      72  536733
  536724      72  536745  536736      72  536757  536748      72  536769  536760
      72  536781  536772      72  536793  536784      72  536805  536796      72
  536817  536808      72  536829  536820      72  536841  536832      72  536853
  536844      72  536865  536856      72  536877  536868      72  536889  536880
      72  536901  536892      72  536913  536904      72  536925  536916      72
  536937  536928      72  536949  536940      72  536961  536952      72  536973
  536964      72  536985  536976      72  536997  536988      72  537009  537000
      72  537021  537012      72  537033  537024      72  537045  537036      72
  537057  537048      72  537069  537060      72  537081  537072      72  537093
  537084      72  537105  537096      72  537117  537108      72  537129  537120
      72  537141  537132      72  537153  537144      72  537165  537156      72
  537177  537168      72  537189  537180      72  537201  537192      72  537213
  537204      72  537225  537216      72  537237  537228      72  537249  537240
      72  537261  537252      72  537273  537264      72  537285  537276      72
  537297  537288      72  537309  537300      72  537321  537312      72  537333
  537324      72  537345  537336      72  537357  537348      72  537369  537360
      72  537381  537372      72  537393  537384      72  537405  537396      72
  537417  537408      72  537429  537420      72  537441  537432      72  537453
  537444      72  537465  537456      72  537477  537468      72  537489  537480
      72  537501  537492      72  537513  537504      72  537525  537516      72
  537537  537528      72  537549  537540      72  537561  537552      72  537573
  537564      72  537585  537576      72  537597  537588      72  537609  537600
      72  537621  537612      72  537633  537624      72  537645  537636      72
  537657  537648      72  537669  537660      72  537681  537672      72  537693
  537684      72  537705  537696      72  537717  537708      72  537729  537720
      72  537741  537732      72  537753  537744      72  537765  537756      72
  537777  537768      72  537789  537780      72  537801  537792      72  537813
  537804      72  537825  537816      72  537837  537828      72  537849  537840
      72  537861  537852      72  537873  537864      72  537885  537876      72
  537897  537888      72  537909  537900      72  537921  537912      72  537933
  537924      72  537945  537936      72  537957  537948      72  537969  537960
      72  537981  537972      72  537993  537984      72  538005  537996      72
  538017  538008      72  538029  538020      72  538041  538032      72  538053
  538044      72  538065  538056      72  538077  538068      72  538089  538080
      72  538101  538092      72  538113  538104      72  538125  538116      72
  538137  538128      72  538149  538140      72  538161  538152      72  538173
  538164      72  538185  538176      72  538197  538188      72  538209  538200
      72  538221  538212      72  538233  538224      72  538245  538236      72
  538257  538248      72  538269  538260      72  538281  538272      72  538293
  538284      72  538305  538296      72  538317  538308      72  538329  538320
      72  538341  538332      72  538353  538344      72  538365  538356      72
  538377  538368      72  538389  538380      72  538401  538392      72  538413
  538404      72  538425  538416      72  538437  538428      72  538449  538440
      72  538461  538452      72  538473  538464      72
%FLAG ANGLES_INC_HYDROGEN
%FORMAT(10I8)
      42      48      51       2      36      33      39       4      27      33
      36       2      27      33      39       2      24      18      27       5
      21      18      24       6      21      18      27       5      15      12
      18      10      15      12      42      11      12      18      21      12
      12      18      24      12       9       0      12      16       6       0
       9      17       6       0      12      16       3       0       6      17
       3       0       9      17       3       0      12      16       0      12
      15      18      78      84      87       2      66      60      69      22
      63      60      66       6      63      60      69      22      57      54
      60      25      57      54      78      26      54      60      63      27
      54      60      66      27      51      48      54      31      48      54
      57      32     120     126     129       2     114     111     117       4
     105     111     114       2     105     111     117       2     102      96
     105       5      99      96     102       6      99      96     105       5
      93      90      96      25      93      90     120      26      90      96
      99      27      90      96     102      27      87      84      90      31
      84      90      93      32     183     189     192       2     174     171
     177      36     171     177     180      36     162     165     168      38
     162     171     174      39     159     156     162      39     153     150
     156      36     150     156     159      36     147     150     153      36
     147     177     180      36     144     138     147      43     141     138
     144      44     141     138     147      43     135     132     138      47
     135     132     183      26     132     138     141      48     132     138
     144      48     129     126     132      31     126     132     135      32
     234     240     243       2     228     225     231       4     219     225
     228       2     219     225     231       2     216     210     219       5
     213     210     216       6     213     210     219       5     207     201
     210      51     204     201     207       6     204     201     210      51
     201     210     213      51     201     210     216      51     198     195
     201      25     198     195     234      26     195     201     204      27
     195     201     207      27     192     189     195      31     189     195
     198      32     276     282     285       2     270     267     273       4
     261     267     270       2     261     267     273       2     258     252
     261       5     255     252     258       6     255     252     261       5
     249     246     252      25     249     246     276      26     246     252
     255      27     246     252     258      27     243     240     246      31
     240     246     249      32     318     324     327       2     312     309
     315       4     303     309     312       2     303     309     315       2
     300     294     303       5     297     294     300       6     297     294
     303       5     291     288     294      25     291     288     318      26
     288     294     297      27     288     294     300      27     285     282
     288      31     282     288     291      32     381     387     390       2
     372     369     375      36     369     375     378      36     360     363
     366      38     360     369     372      39     357     354     360      39
     351     348     354      36     348     354     357      36     345     348
     351      36     345     375     378      36     342     336     345      43
     339     336     342      44     339     336     345      43     333     330
     336      47     333     330     381      26     330     336     339      48
     330     336     342      48     327     324     330      31     324     330
     333      32     429     435     438       2     423     417     426      44
     420     417     423      44     420     417     426      44     411     405
     414      44     408     405     411      44     408     405     414      44
     402     399     405      55     402     399     417      55     399     405
     408      57     399     405     411      57     399     405     414      57
     399     417     420      57     399     417     423      57     399     417
     426      57     396     393     399      58     396     393     429      26
     393     399     402      59     390     387     393      31     387     393
     396      32     477     483     486       2     471     465     474      44
     468     465     471      44     468     465     474      44     459     453
     462      44     456     453     459      44     456     453     462      44
     450     447     453      55     450     447     465      55     447     453
     456      57     447     453     459      57     447     453     462      57
     447     465     468      57     447     465     471      57     447     465
     474      57     444     441     447      58     444     441     477      26
     441     447     450      59     438     435     441      31     435     441
     444      32     498     504     507       2     495     489     498      26
     492     489     495      62     492     489     498      26     486     483
     489      31     483     489     492      32     483     489     495      32
     570     576     579       2     564     561     567      63     555     552
     558      63     549     552     555      65     549     552     558      65
     549     561     564      65     549     561     567      65     546     543
     549      65     540     534     543      66     537     534     540      67
     537     534     543      66     534     543     546      68     531     525
     534      70     528     525     531      71     528     525     534      70
     525     534     537      72     525     534     540      72     522     516
     525      70     519     516     522      71     519     516     525      70
     516     525     528      70     516     525     531      70     513     510
     516      76     513     510     570      26     510     516     519      77
     510     516     522      77     507     504     510      31     504     510
     513      32     591     597     600       2     588     582     591      26
     585     582     588      62     585     582     591      26     579     576
     582      31     576     582     585      32     576     582     588      32
     633     639     642       2     621     615     624      44     618     615
     621      44     618     615     624      44     612     609     615      81
     612     609     627      82     609     615     618      57     609     615
     621      57     609     615     624      57     609     627     630      83
     606     603     609      58     606     603     633      26     603     609
     612      84     600     597     603      31     597     603     606      32
     681     687     690       2     675     669     678      44     672     669
     675      44     672     669     678      44     663     657     666      44
     660     657     663      44     660     657     666      44     654     651
     657      55     654     651     669      55     651     657     660      57
     651     657     663      57     651     657     666      57     651     669
     672      57     651     669     675      57     651     669     678      57
     648     645     651      58     648     645     681      26     645     651
     654      59     642     639     645      31     639     645     648      32
     744     750     753       2     735     732     738      36     732     738
     741      36     723     726     729      38     723     732     735      39
     720     717     723      39     714     711     717      36     711     717
     720      36     708     711     714      36     708     738     741      36
     705     699     708      43     702     699     705      44     702     699
     708      43     696     693     699      47     696     693     744      26
     693     699     702      48     693     699     705      48     690     687
     693      31     687     693     696      32     804     810     813       2
     795     792     798      36     792     798     801      36     789     786
     792      36     786     792     795      36     783     780     786      36
     780     786     789      36     777     774     780      36     774     780
     783      36     771     774     777      36     771     798     801      36
     768     762     771      43     765     762     768      44     765     762
     771      43     759     756     762      47     759     756     804      26
     756     762     765      48     756     762     768      48     753     750
     756      31     750     756     759      32     840     846     849       2
     828     822     831      22     825     822     828       6     825     822
     831      22     819     816     822      25     819     816     840      26
     816     822     825      27     816     822     828      27     813     810
     816      31     810     816     819      32     912     918     921       2
     906     903     909      63     897     894     900      63     891     894
     897      65     891     894     900      65     891     903     906      65
     891     903     909      65     888     885     891      65     882     876
     885      66     879     876     882      67     879     876     885      66
     876     885     888      68     873     867     876      70     870     867
     873      71     870     867     876      70     867     876     879      72
     867     876     882      72     864     858     867      70     861     858
     864      71     861     858     867      70     858     867     870      70
     858     867     873      70     855     852     858      76     855     852
     912      26     852     858     861      77     852     858     864      77
     849     846     852      31     846     852     855      32     972     978
     981       2     963     960     966      36     960     966     969      36
     957     954     960      36     954     960     963      36     951     948
     954      36     948     954     957      36     945     942     948      36
     942     948     951      36     939     942     945      36     939     966
     969      36     936     930     939      43     933     930     936      44
     933     930     939      43     927     924     930      47     927     924
     972      26     924     930     933      48     924     930     936      48
     921     918     924      31     918     924     927      32    1023    1029
    1032       2    1017    1014    1020       4    1008    1014    1017       2
    1008    1014    1020       2    1005     999    1008       5    1002     999
    1005       6    1002     999    1008       5     996     990     999      51
     993     990     996       6     993     990     999      51     990     999
    1002      51     990     999    1005      51     987     984     990      25
     987     984    1023      26     984     990     993      27     984     990
     996      27     981     978     984      31     978     984     987      32
    1059    1065    1068       2    1047    1041    1050      22    1044    1041
    1047       6    1044    1041    1050      22    1038    1035    1041      25
    1038    1035    1059      26    1035    1041    1044      27    1035    1041
    1047      27    1032    1029    1035      31    1029    1035    1038      32
    1080    1086    1089       2    1077    1071    1080      26    1074    1071
    1077      62    1074    1071    1080      26    1068    1065    1071      31
    1065    1071    1074      32    1065    1071    1077      32    1122    1128
    1131       2    1110    1104    1113      44    1107    1104    1110      44
    1107    1104    1113      44    1101    1098    1104      81    1101    1098
    1116      82    1098    1104    1107      57    1098    1104    1110      57
    1098    1104    1113      57    1098    1116    1119      83    1095    1092
    1098      58    1095    1092    1122      26    1092    1098    1101      84
    1089    1086    1092      31    1086    1092    1095      32    1164    1170
    1173       2    1158    1155    1161       4    1149    1155    1158       2
    1149    1155    1161       2    1146    1140    1149       5    1143    1140
    1146       6    1143    1140    1149       5    1137    1134    1140      25
    1137    1134    1164      26    1134    1140    1143      27    1134    1140
    1146      27    1131    1128    1134      31    1128    1134    1137      32
    1236    1242    1245       2    1230    1227    1233      63    1221    1218
    1224      63    1215    1218    1221      65    1215    1218    1224      65
    1215    1227    1230      65    1215    1227    1233      65    1212    1209
    1215      65    1206    1200    1209      66    1203    1200    1206      67
    1203    1200    1209      66    1200    1209    1212      68    1197    1191
    1200      70    1194    1191    1197      71    1194    1191    1200      70
    1191    1200    1203      72    1191    1200    1206      72    1188    1182
    1191      70    1185    1182    1188      71    1185    1182    1191      70
    1182    1191    1194      70    1182    1191    1197      70    1179    1176
    1182      76    1179    1176    1236      26    1176    1182    1185      77
    1176    1182    1188      77    1173    1170    1176      31    1170    1176
    1179      32    1302    1308    1311       2    1296    1290    1299      17
    1293    1290    1296      17    1293    1290    1299      17    1287    1281
    1290      86    1284    1281    1287      87    1284    1281    1290      86
    1281    1290    1293      88    1281    1290    1296      88    1281    1290
    1299      88    1278    1272    1281      70    1275    1272    1278      71
    1275    1272    1281      70    1272    1281    1284      89    1272    1281
    1287      89    1269    1263    1272      70    1266    1263    1269      71
    1266    1263    1272      70    1263    1272    1275      70    1263    1272
    1278      70    1260    1254    1263      70    1257    1254    1260      71
    1257    1254    1263      70    1254    1263    1266      70    1254    1263
    1269      70    1251    1248    1254      76    1251    1248    1302      26
    1248    1254    1257      77    1248    1254    1260      77    1245    1242
    1248      31    1242    1248    1251      32    1344    1350    1353       2
    1332    1326    1335      44    1329    1326    1332      44    1329    1326
    1335      44    1323    1320    1326      81    1323    1320    1338      82
    1320    1326    1329      57    1320    1326    1332      57    1320    1326
    1335      57    1320    1338    1341      83    1317    1314    1320      58
    1317    1314    1344      26    1314    1320    1323      84    1311    1308
    1314      31    1308    1314    1317      32    1365    1371    1374       2
    1362    1356    1365      26    1359    1356    1362      62    1359    1356
    1365      26    1353    1350    1356      31    1350    1356    1359      32
    1350    1356    1362      32    1410    1416    1419       2    1398    1392
    1401      22    1395    1392    1398       6    1395    1392    1401      22
    1389    1383    1392      51    1386    1383    1389       6    1386    1383
    1392      51    1383    1392    1395      51    1383    1392    1398      51
    1380    1377    1383      25    1380    1377    1410      26    1377    1383
    1386      27    1377    1383    1389      27    1374    1371    1377      31
    1371    1377    1380      32    1461    1467    1470       2    1455    1449
    1458      92    1452    1449    1455      92    1452    1449    1458      92
    1446    1449    1452      93    1446    1449    1455      93    1446    1449
    1458      93    1443    1437    1446      94    1440    1437    1443      95
    1440    1437    1446      94    1434    1428    1437      51    1431    1428
    1434       6    1431    1428    1437      51    1428    1437    1440      97
    1428    1437    1443      97    1425    1422    1428      25    1425    1422
    1461      26    1422    1428    1431      27    1422    1428    1434      27
    1419    1416    1422      31    1416    1422    1425      32    1524    1530
    1533       2    1515    1512    1518      36    1512    1518    1521      36
    1503    1506    1509      38    1503    1512    1515      39    1500    1497
    1503      39    1494    1491    1497      36    1491    1497    1500      36
    1488    1491    1494      36    1488    1518    1521      36    1485    1479
    1488      43    1482    1479    1485      44    1482    1479    1488      43
    1476    1473    1479      47    1476    1473    1524      26    1473    1479
    1482      48    1473    1479    1485      48    1470    1467    1473      31
    1467    1473    1476      32    1584    1590    1593       2    1575    1572
    1578      36    1572    1578    1581      36    1569    1566    1572      36
    1566    1572    1575      36    1563    1560    1566      36    1560    1566
    1569      36    1557    1554    1560      36    1554    1560    1563      36
    1551    1554    1557      36    1551    1578    1581      36    1548    1542
    1551      43    1545    1542    1548      44    1545    1542    1551      43
    1539    1536    1542      47    1539    1536    1584      26    1536    1542
    1545      48    1536    1542    1548      48    1533    1530    1536      31
    1530    1536    1539      32    1605    1611    1614       2    1602    1596
    1605      26    1599    1596    1602      62    1599    1596    1605      26
    1593    1590    1596      31    1590    1596    1599      32    1590    1596
    1602      32    1647    1653    1656       2    1641    1638    1644       4
    1632    1638    1641       2    1632    1638    1644       2    1629    1623
    1632       5    1626    1623    1629       6    1626    1623    1632       5
    1620    1617    1623      25    1620    1617    1647      26    1617    1623
    1626      27    1617    1623    1629      27    1614    1611    1617      31
    1611    1617    1620      32    1677    1671    1680      44    1674    1671
    1677      44    1674    1671    1680      44    1668    1665    1671      81
    1668    1665    1683      82    1665    1671    1674      57    1665    1671
    1677      57    1665    1671    1680      57    1665    1683    1686      83
    1662    1659    1665      58    1662    1659    1689      26    1659    1665
    1668      84    1656    1653    1659      31    1653    1659    1662      32
    1731    1737    1740       2    1728    1725    1731      26    1722    1716
    1725      48    1719    1716    1722      44    1719    1716    1725      48
    1716    1725    1728      47    1713    1707    1716     100    1710    1707
    1713      44    1710    1707    1716     100    1707    1716    1719     100
    1707    1716    1722     100    1704    1698    1707     102    1701    1698
    1704      92    1701    1698    1707     102    1698    1707    1710     100
    1698    1707    1713     100    1695    1698    1701     105    1695    1698
    1704     105    1695    1725    1728      32    1776    1782    1785       2
    1764    1758    1767      22    1761    1758    1764       6    1761    1758
    1767      22    1755    1749    1758      51    1752    1749    1755       6
    1752    1749    1758      51    1749    1758    1761      51    1749    1758
    1764      51    1746    1743    1749      25    1746    1743    1776      26
    1743    1749    1752      27    1743    1749    1755      27    1740    1737
    1743      31    1737    1743    1746      32    1836    1842    1845       2
    1827    1824    1830      36    1824    1830    1833      36    1821    1818
    1824      36    1818    1824    1827      36    1815    1812    1818      36
    1812    1818    1821      36    1809    1806    1812      36    1806    1812
    1815      36    1803    1806    1809      36    1803    1830    1833      36
    1800    1794    1803      43    1797    1794    1800      44    1797    1794
    1803      43    1791    1788    1794      47    1791    1788    1836      26
    1788    1794    1797      48    1788    1794    1800      48    1785    1782
    1788      31    1782    1788    1791      32    1878    1884    1887       2
    1866    1860    1869      44    1863    1860    1866      44    1863    1860
    1869      44    1857    1854    1860      81    1857    1854    1872      82
    1854    1860    1863      57    1854    1860    1866      57    1854    1860
    1869      57    1854    1872    1875      83    1851    1848    1854      58
    1851    1848    1878      26    1848    1854    1857      84    1845    1842
    1848      31    1842    1848    1851      32    1935    1941    1944       2
    1929    1923    1932      44    1926    1923    1929      44    1926    1923
    1932      44    1920    1914    1923     107    1917    1914    1920       6
    1917    1914    1923     107    1914    1923    1926     108    1914    1923
    1929     108    1914    1923    1932     108    1908    1902    1911      44
    1905    1902    1908      44    1905    1902    1911      44    1899    1896
    1902      55    1899    1896    1914     110    1896    1902    1905      57
    1896    1902    1908      57    1896    1902    1911      57    1896    1914
    1917     111    1896    1914    1920     111    1893    1890    1896      58
    1893    1890    1935      26    1890    1896    1899      59    1887    1884
    1890      31    1884    1890    1893      32    1977    1983    1986       2
    1971    1968    1974       4    1962    1968    1971       2    1962    1968
    1974       2    1959    1953    1962       5    1956    1953    1959       6
    1956    1953    1962       5    1950    1947    1953      25    1950    1947
    1977      26    1947    1953    1956      27    1947    1953    1959      27
    1944    1941    1947      31    1941    1947    1950      32    2019    2025
    2028       2    2007    2001    2010      44    2004    2001    2007      44
    2004    2001    2010      44    1998    1995    2001      81    1998    1995
    2013      82    1995    2001    2004      57    1995    2001    2007      57
    1995    2001    2010      57    1995    2013    2016      83    1992    1989
    1995      58    1992    1989    2019      26    1989    1995    1998      84
    1986    1983    1989      31    1983    1989    1992      32    2055    2061
    2064       2    2043    2037    2046      22    2040    2037    2043       6
    2040    2037    2046      22    2034    2031    2037      25    2034    2031
    2055      26    2031    2037    2040      27    2031    2037    2043      27
    2028    2025    2031      31    2025    2031    2034      32    2088    2094
    2097       2    2079    2073    2082     114    2076    2073    2079      95
    2076    2073    2082     114    2073    2082    2085     115    2070    2067
    2073      25    2070    2067    2088      26    2067    2073    2076     116
    2067    2073    2079     116    2064    2061    2067      31    2061    2067
    2070      32    2133    2139    2142       2    2121    2115    2124      22
    2118    2115    2121       6    2118    2115    2124      22    2112    2106
    2115      51    2109    2106    2112       6    2109    2106    2115      51
    2106    2115    2118      51    2106    2115    2121      51    2103    2100
    2106      25    2103    2100    2133      26    2100    2106    2109      27
    2100    2106    2112      27    2097    2094    2100      31    2094    2100
    2103      32    2175    2181    2184       2    2163    2157    2166      44
    2160    2157    2163      44    2160    2157    2166      44    2154    2151
    2157      81    2154    2151    2169      82    2151    2157    2160      57
    2151    2157    2163      57    2151    2157    2166      57    2151    2169
    2172      83    2148    2145    2151      58    2148    2145    2175      26
    2145    2151    2154      84    2142    2139    2145      31    2139    2145
    2148      32    2232    2238    2241       2    2226    2220    2229      44
    2223    2220    2226      44    2223    2220    2229      44    2214    2208
    2217      44    2211    2208    2214      44    2211    2208    2217      44
    2205    2202    2208      55    2205    2202    2220      55    2202    2208
    2211      57    2202    2208    2214      57    2202    2208    2217      57
    2202    2220    2223      57    2202    2220    2226      57    2202    2220
    2229      57    2199    2193    2202     111    2196    2193    2199       6
    2196    2193    2202     111    2193    2202    2205     110    2190    2187
    2193      25    2190    2187    2232      26    2187    2193    2196      27
    2187    2193    2199      27    2184    2181    2187      31    2181    2187
    2190      32    2268    2274    2277       2    2256    2250    2259      22
    2253    2250    2256       6    2253    2250    2259      22    2247    2244
    2250      25    2247    2244    2268      26    2244    2250    2253      27
    2244    2250    2256      27    2241    2238    2244      31    2238    2244
    2247      32    2319    2325    2328       2    2310    2307    2313     119
    2307    2313    2316     120    2304    2301    2307     121    2301    2307
    2310     122    2298    2301    2304     125    2295    2313    2316     129
    2292    2286    2295     130    2289    2286    2292      44    2289    2286
    2295     130    2283    2280    2286      47    2283    2280    2319      26
    2280    2286    2289      48    2280    2286    2292      48    2277    2274
    2280      31    2274    2280    2283      32    2382    2388    2391       2
    2373    2370    2376      36    2370    2376    2379      36    2361    2364
    2367      38    2361    2370    2373      39    2358    2355    2361      39
    2352    2349    2355      36    2349    2355    2358      36    2346    2349
    2352      36    2346    2376    2379      36    2343    2337    2346      43
    2340    2337    2343      44    2340    2337    2346      43    2334    2331
    2337      47    2334    2331    2382      26    2331    2337    2340      48
    2331    2337    2343      48    2328    2325    2331      31    2325    2331
    2334      32    2415    2421    2424       2    2406    2400    2409     114
    2403    2400    2406      95    2403    2400    2409     114    2400    2409
    2412     115    2397    2394    2400      25    2397    2394    2415      26
    2394    2400    2403     116    2394    2400    2406     116    2391    2388
    2394      31    2388    2394    2397      32    2448    2454    2457       2
    2439    2433    2442     114    2436    2433    2439      95    2436    2433
    2442     114    2433    2442    2445     115    2430    2427    2433      25
    2430    2427    2448      26    2427    2433    2436     116    2427    2433
    2439     116    2424    2421    2427      31    2421    2427    2430      32
    2484    2490    2493       2    2472    2466    2475      22    2469    2466
    2472       6    2469    2466    2475      22    2463    2460    2466      25
    2463    2460    2484      26    2460    2466    2469      27    2460    2466
    2472      27    2457    2454    2460      31    2454    2460    2463      32
    2535    2541    2544       2    2526    2523    2529     119    2523    2529
    2532     120    2520    2517    2523     121    2517    2523    2526     122
    2514    2517    2520     125    2511    2529    2532     129    2508    2502
    2511     130    2505    2502    2508      44    2505    2502    2511     130
    2499    2496    2502      47    2499    2496    2535      26    2496    2502
    2505      48    2496    2502    2508      48    2493    2490    2496      31
    2490    2496    2499      32    2556    2562    2565       2    2553    2547
    2556      26    2550    2547    2553      62    2550    2547    2556      26
    2544    2541    2547      31    2541    2547    2550      32    2541    2547
    2553      32    2607    2613    2616       2    2601    2595    2604      92
    2598    2595    2601      92    2598    2595    2604      92    2592    2595
    2598      93    2592    2595    2601      93    2592    2595    2604      93
    2589    2583    2592      94    2586    2583    2589      95    2586    2583
    2592      94    2580    2574    2583      51    2577    2574    2580       6
    2577    2574    2583      51    2574    2583    2586      97    2574    2583
    2589      97    2571    2568    2574      25    2571    2568    2607      26
    2568    2574    2577      27    2568    2574    2580      27    2565    2562
    2568      31    2562    2568    2571      32    2679    2685    2688       2
    2673    2670    2676      63    2664    2661    2667      63    2658    2661
    2664      65    2658    2661    2667      65    2658    2670    2673      65
    2658    2670    2676      65    2655    2652    2658      65    2649    2643
    2652      66    2646    2643    2649      67    2646    2643    2652      66
    2643    2652    2655      68    2640    2634    2643      70    2637    2634
    2640      71    2637    2634    2643      70    2634    2643    2646      72
    2634    2643    2649      72    2631    2625    2634      70    2628    2625
    2631      71    2628    2625    2634      70    2625    2634    2637      70
    2625    2634    2640      70    2622    2619    2625      76    2622    2619
    2679      26    2619    2625    2628      77    2619    2625    2631      77
    2616    2613    2619      31    2613    2619    2622      32    2727    2733
    2736       2    2721    2715    2724      44    2718    2715    2721      44
    2718    2715    2724      44    2709    2703    2712      44    2706    2703
    2709      44    2706    2703    2712      44    2700    2697    2703      55
    2700    2697    2715      55    2697    2703    2706      57    2697    2703
    2709      57    2697    2703    2712      57    2697    2715    2718      57
    2697    2715    2721      57    2697    2715    2724      57    2694    2691
    2697      58    2694    2691    2727      26    2691    2697    2700      59
    2688    2685    2691      31    2685    2691    2694      32    2778    2784
    2787       2    2772    2766    2775      92    2769    2766    2772      92
    2769    2766    2775      92    2763    2766    2769      93    2763    2766
    2772      93    2763    2766    2775      93    2760    2754    2763      94
    2757    2754    2760      95    2757    2754    2763      94    2751    2745
    2754      51    2748    2745    2751       6    2748    2745    2754      51
    2745    2754    2757      97    2745    2754    2760      97    2742    2739
    2745      25    2742    2739    2778      26    2739    2745    2748      27
    2739    2745    2751      27    2736    2733    2739      31    2733    2739
    2742      32    2814    2820    2823       2    2802    2796    2805      22
    2799    2796    2802       6    2799    2796    2805      22    2793    2790
    2796      25    2793    2790    2814      26    2790    2796    2799      27
    2790    2796    2802      27    2787    2784    2790      31    2784    2790
    2793      32    2844    2850    2853       2    2838    2832    2841      44
    2835    2832    2838      44    2835    2832    2841      44    2829    2826
    2832      47    2829    2826    2844      26    2826    2832    2835      48
    2826    2832    2838      48    2826    2832    2841      48    2823    2820
    2826      31    2820    2826    2829      32    2877    2883    2886       2
    2868    2862    2871     114    2865    2862    2868      95    2865    2862
    2871     114    2862    2871    2874     115    2859    2856    2862      25
    2859    2856    2877      26    2856    2862    2865     116    2856    2862
    2868     116    2853    2850    2856      31    2850    2856    2859      32
    2925    2931    2934       2    2919    2913    2922      44    2916    2913
    2919      44    2916    2913    2922      44    2907    2901    2910      44
    2904    2901    2907      44    2904    2901    2910      44    2898    2895
    2901      55    2898    2895    2913      55    2895    2901    2904      57
    2895    2901    2907      57    2895    2901    2910      57    2895    2913
    2916      57    2895    2913    2919      57    2895    2913    2922      57
    2892    2889    2895      58    2892    2889    2925      26    2889    2895
    2898      59    2886    2883    2889      31    2883    2889    2892      32
    2982    2988    2991       2    2976    2970    2979      44    2973    2970
    2976      44    2973    2970    2979      44    2964    2958    2967      44
    2961    2958    2964      44    2961    2958    2967      44    2955    2952
    2958      55    2955    2952    2970      55    2952    2958    2961      57
    2952    2958    2964      57    2952    2958    2967      57    2952    2970
    2973      57    2952    2970    2976      57    2952    2970    2979      57
    2949    2943    2952     111    2946    2943    2949       6    2946    2943
    2952     111    2943    2952    2955     110    2940    2937    2943      25
    2940    2937    2982      26    2937    2943    2946      27    2937    2943
    2949      27    2934    2931    2937      31    2931    2937    2940      32
    3039    3045    3048       2    3033    3027    3036      44    3030    3027
    3033      44    3030    3027    3036      44    3021    3015    3024      44
    3018    3015    3021      44    3018    3015    3024      44    3012    3009
    3015      55    3012    3009    3027      55    3009    3015    3018      57
    3009    3015    3021      57    3009    3015    3024      57    3009    3027
    3030      57    3009    3027    3033      57    3009    3027    3036      57
    3006    3000    3009     111    3003    3000    3006       6    3003    3000
    3009     111    3000    3009    3012     110    2997    2994    3000      25
    2997    2994    3039      26    2994    3000    3003      27    2994    3000
    3006      27    2991    2988    2994      31    2988    2994    2997      32
    3084    3090    3093       2    3072    3066    3075      22    3069    3066
    3072       6    3069    3066    3075      22    3063    3057    3066      51
    3060    3057    3063       6    3060    3057    3066      51    3057    3066
    3069      51    3057    3066    3072      51    3054    3051    3057      25
    3054    3051    3084      26    3051    3057    3060      27    3051    3057
    3063      27    3048    3045    3051      31    3045    3051    3054      32
    3114    3120    3123       2    3108    3102    3111      44    3105    3102
    3108      44    3105    3102    3111      44    3099    3096    3102      47
    3099    3096    3114      26    3096    3102    3105      48    3096    3102
    3108      48    3096    3102    3111      48    3093    3090    3096      31
    3090    3096    3099      32    3147    3153    3156       2    3138    3132
    3141     114    3135    3132    3138      95    3135    3132    3141     114
    3132    3141    3144     115    3129    3126    3132      25    3129    3126
    3147      26    3126    3132    3135     116    3126    3132    3138     116
    3123    3120    3126      31    3120    3126    3129      32    3198    3204
    3207       2    3192    3189    3195       4    3183    3189    3192       2
    3183    3189    3195       2    3180    3174    3183       5    3177    3174
    3180       6    3177    3174    3183       5    3171    3165    3174      51
    3168    3165    3171       6    3168    3165    3174      51    3165    3174
    3177      51    3165    3174    3180      51    3162    3159    3165      25
    3162    3159    3198      26    3159    3165    3168      27    3159    3165
    3171      27    3156    3153    3159      31    3153    3159    3162      32
    3219    3225    3228       2    3216    3210    3219      26    3213    3210
    3216      62    3213    3210    3219      26    3207    3204    3210      31
    3204    3210    3213      32    3204    3210    3216      32    3240    3246
    3249       2    3237    3231    3240      26    3234    3231    3237      62
    3234    3231    3240      26    3228    3225    3231      31    3225    3231
    3234      32    3225    3231    3237      32    3282    3288    3291       2
    3270    3264    3273      44    3267    3264    3270      44    3267    3264
    3273      44    3261    3258    3264      81    3261    3258    3276      82
    3258    3264    3267      57    3258    3264    3270      57    3258    3264
    3273      57    3258    3276    3279      83    3255    3252    3258      58
    3255    3252    3282      26    3252    3258    3261      84    3249    3246
    3252      31    3246    3252    3255      32    3342    3348    3351       2
    3333    3330    3336      36    3330    3336    3339      36    3327    3324
    3330      36    3324    3330    3333      36    3321    3318    3324      36
    3318    3324    3327      36    3315    3312    3318      36    3312    3318
    3321      36    3309    3312    3315      36    3309    3336    3339      36
    3306    3300    3309      43    3303    3300    3306      44    3303    3300
    3309      43    3297    3294    3300      47    3297    3294    3342      26
    3294    3300    3303      48    3294    3300    3306      48    3291    3288
    3294      31    3288    3294    3297      32    3384    3390    3393       2
    3372    3366    3375      44    3369    3366    3372      44    3369    3366
    3375      44    3363    3360    3366      81    3363    3360    3378      82
    3360    3366    3369      57    3360    3366    3372      57    3360    3366
    3375      57    3360    3378    3381      83    3357    3354    3360      58
    3357    3354    3384      26    3354    3360    3363      84    3351    3348
    3354      31    3348    3354    3357      32    3417    3423    3426       2
    3408    3402    3411     134    3405    3402    3408      95    3405    3402
    3411     134    3402    3411    3414     135    3399    3396    3402      25
    3399    3396    3417      26    3396    3402    3405     116    3396    3402
    3408     116    3393    3390    3396      31    3390    3396    3399      32
    3453    3459    3462       2    3441    3435    3444      22    3438    3435
    3441       6    3438    3435    3444      22    3432    3429    3435      25
    3432    3429    3453      26    3429    3435    3438      27    3429    3435
    3441      27    3426    3423    3429      31    3423    3429    3432      32
    3495    3501    3504       2    3489    3486    3492       4    3480    3486
    3489       2    3480    3486    3492       2    3477    3471    3480       5
    3474    3471    3477       6    3474    3471    3480       5    3468    3465
    3471      25    3468    3465    3495      26    3465    3471    3474      27
    3465    3471    3477      27    3462    3459    3465      31    3459    3465
    3468      32    3552    3558    3561       2    3546    3540    3549      44
    3543    3540    3546      44    3543    3540    3549      44    3537    3531
    3540     107    3534    3531    3537       6    3534    3531    3540     107
    3531    3540    3543     108    3531    3540    3546     108    3531    3540
    3549     108    3525    3519    3528      44    3522    3519    3525      44
    3522    3519    3528      44    3516    3513    3519      55    3516    3513
    3531     110    3513    3519    3522      57    3513    3519    3525      57
    3513    3519    3528      57    3513    3531    3534     111    3513    3531
    3537     111    3510    3507    3513      58    3510    3507    3552      26
    3507    3513    3516      59    3504    3501    3507      31    3501    3507
    3510      32    3594    3600    3603       2    3588    3585    3591       4
    3579    3585    3588       2    3579    3585    3591       2    3576    3570
    3579       5    3573    3570    3576       6    3573    3570    3579       5
    3567    3564    3570      25    3567    3564    3594      26    3564    3570
    3573      27    3564    3570    3576      27    3561    3558    3564      31
    3558    3564    3567      32    3624    3630    3633       2    3618    3612
    3621      44    3615    3612    3618      44    3615    3612    3621      44
    3609    3606    3612      47    3609    3606    3624      26    3606    3612
    3615      48    3606    3612    3618      48    3606    3612    3621      48
    3603    3600    3606      31    3600    3606    3609      32    3660    3666
    3669       2    3648    3642    3651      22    3645    3642    3648       6
    3645    3642    3651      22    3639    3636    3642      25    3639    3636
    3660      26    3636    3642    3645      27    3636    3642    3648      27
    3633    3630    3636      31    3630    3636    3639      32    3702    3708
    3711       2    3696    3693    3699       4    3687    3693    3696       2
    3687    3693    3699       2    3684    3678    3687       5    3681    3678
    3684       6    3681    3678    3687       5    3675    3672    3678      25
    3675    3672    3702      26    3672    3678    3681      27    3672    3678
    3684      27    3669    3666    3672      31    3666    3672    3675      32
    3759    3765    3768       2    3753    3747    3756      44    3750    3747
    3753      44    3750    3747    3756      44    3741    3735    3744      44
    3738    3735    3741      44    3738    3735    3744      44    3732    3729
    3735      55    3732    3729    3747      55    3729    3735    3738      57
    3729    3735    3741      57    3729    3735    3744      57    3729    3747
    3750      57    3729    3747    3753      57    3729    3747    3756      57
    3726    3720    3729     111    3723    3720    3726       6    3723    3720
    3729     111    3720    3729    3732     110    3717    3714    3720      25
    3717    3714    3759      26    3714    3720    3723      27    3714    3720
    3726      27    3711    3708    3714      31    3708    3714    3717      32
    3789    3795    3798       2    3783    3777    3786      44    3780    3777
    3783      44    3780    3777    3786      44    3774    3771    3777      47
    3774    3771    3789      26    3771    3777    3780      48    3771    3777
    3783      48    3771    3777    3786      48    3768    3765    3771      31
    3765    3771    3774      32    3846    3852    3855       2    3840    3834
    3843      44    3837    3834    3840      44    3837    3834    3843      44
    3828    3822    3831      44    3825    3822    3828      44    3825    3822
    3831      44    3819    3816    3822      55    3819    3816    3834      55
    3816    3822    3825      57    3816    3822    3828      57    3816    3822
    3831      57    3816    3834    3837      57    3816    3834    3840      57
    3816    3834    3843      57    3813    3807    3816     111    3810    3807
    3813       6    3810    3807    3816     111    3807    3816    3819     110
    3804    3801    3807      25    3804    3801    3846      26    3801    3807
    3810      27    3801    3807    3813      27    3798    3795    3801      31
    3795    3801    3804      32    3918    3924    3927       2    3912    3909
    3915     137    3906    3903    3909      36    3903    3909    3912      36
    3900    3897    3903      36    3897    3903    3906      36    3894    3891
    3897      36    3891    3897    3900      36    3888    3891    3894     140
    3885    3882    3888     143    3879    3876    3882     120    3876    3882
    3885     119    3873    3876    3879     148    3870    3864    3873     152
    3867    3864    3870      44    3867    3864    3873     152    3861    3858
    3864      47    3861    3858    3918      26    3858    3864    3867      48
    3858    3864    3870      48    3855    3852    3858      31    3852    3858
    3861      32    3978    3984    3987       2    3969    3966    3972      36
    3966    3972    3975      36    3963    3960    3966      36    3960    3966
    3969      36    3957    3954    3960      36    3954    3960    3963      36
    3951    3948    3954      36    3948    3954    3957      36    3945    3948
    3951      36    3945    3972    3975      36    3942    3936    3945      43
    3939    3936    3942      44    3939    3936    3945      43    3933    3930
    3936      47    3933    3930    3978      26    3930    3936    3939      48
    3930    3936    3942      48    3927    3924    3930      31    3924    3930
    3933      32    4035    4041    4044       2    4029    4023    4032      44
    4026    4023    4029      44    4026    4023    4032      44    4017    4011
    4020      44    4014    4011    4017      44    4014    4011    4020      44
    4008    4005    4011      55    4008    4005    4023      55    4005    4011
    4014      57    4005    4011    4017      57    4005    4011    4020      57
    4005    4023    4026      57    4005    4023    4029      57    4005    4023
    4032      57    4002    3996    4005     111    3999    3996    4002       6
    3999    3996    4005     111    3996    4005    4008     110    3993    3990
    3996      25    3993    3990    4035      26    3990    3996    3999      27
    3990    3996    4002      27    3987    3984    3990      31    3984    3990
    3993      32    4056    4062    4065       2    4053    4047    4056      26
    4050    4047    4053      62    4050    4047    4056      26    4044    4041
    4047      31    4041    4047    4050      32    4041    4047    4053      32
    4101    4107    4110       2    4089    4083    4092      22    4086    4083
    4089       6    4086    4083    4092      22    4080    4074    4083      51
    4077    4074    4080       6    4077    4074    4083      51    4074    4083
    4086      51    4074    4083    4089      51    4071    4068    4074      25
    4071    4068    4101      26    4068    4074    4077      27    4068    4074
    4080      27    4065    4062    4068      31    4062    4068    4071      32
    4149    4155    4158       2    4143    4137    4146      44    4140    4137
    4143      44    4140    4137    4146      44    4131    4125    4134      44
    4128    4125    4131      44    4128    4125    4134      44    4122    4119
    4125      55    4122    4119    4137      55    4119    4125    4128      57
    4119    4125    4131      57    4119    4125    4134      57    4119    4137
    4140      57    4119    4137    4143      57    4119    4137    4146      57
    4116    4113    4119      58    4116    4113    4149      26    4113    4119
    4122      59    4110    4107    4113      31    4107    4113    4116      32
    4182    4188    4191       2    4173    4167    4176     114    4170    4167
    4173      95    4170    4167    4176     114    4167    4176    4179     115
    4164    4161    4167      25    4164    4161    4182      26    4161    4167
    4170     116    4161    4167    4173     116    4158    4155    4161      31
    4155    4161    4164      32    4224    4230    4233       2    4218    4215
    4221       4    4209    4215    4218       2    4209    4215    4221       2
    4206    4200    4209       5    4203    4200    4206       6    4203    4200
    4209       5    4197    4194    4200      25    4197    4194    4224      26
    4194    4200    4203      27    4194    4200    4206      27    4191    4188
    4194      31    4188    4194    4197      32    4266    4272    4275       2
    4254    4248    4257      44    4251    4248    4254      44    4251    4248
    4257      44    4245    4242    4248      81    4245    4242    4260      82
    4242    4248    4251      57    4242    4248    4254      57    4242    4248
    4257      57    4242    4260    4263      83    4239    4236    4242      58
    4239    4236    4266      26    4236    4242    4245      84    4233    4230
    4236      31    4230    4236    4239      32    4308    4314    4317       2
    4296    4290    4299      44    4293    4290    4296      44    4293    4290
    4299      44    4287    4284    4290      81    4287    4284    4302      82
    4284    4290    4293      57    4284    4290    4296      57    4284    4290
    4299      57    4284    4302    4305      83    4281    4278    4284      58
    4281    4278    4308      26    4278    4284    4287      84    4275    4272
    4278      31    4272    4278    4281      32    4359    4365    4368       2
    4353    4350    4356       4    4344    4350    4353       2    4344    4350
    4356       2    4341    4335    4344       5    4338    4335    4341       6
    4338    4335    4344       5    4332    4326    4335      51    4329    4326
    4332       6    4329    4326    4335      51    4326    4335    4338      51
    4326    4335    4341      51    4323    4320    4326      25    4323    4320
    4359      26    4320    4326    4329      27    4320    4326    4332      27
    4317    4314    4320      31    4314    4320    4323      32    4401    4407
    4410       2    4389    4383    4392      44    4386    4383    4389      44
    4386    4383    4392      44    4380    4377    4383      81    4380    4377
    4395      82    4377    4383    4386      57    4377    4383    4389      57
    4377    4383    4392      57    4377    4395    4398      83    4374    4371
    4377      58    4374    4371    4401      26    4371    4377    4380      84
    4368    4365    4371      31    4365    4371    4374      32    4452    4458
    4461       2    4446    4443    4449       4    4437    4443    4446       2
    4437    4443    4449       2    4434    4428    4437       5    4431    4428
    4434       6    4431    4428    4437       5    4425    4419    4428      51
    4422    4419    4425       6    4422    4419    4428      51    4419    4428
    4431      51    4419    4428    4434      51    4416    4413    4419      25
    4416    4413    4452      26    4413    4419    4422      27    4413    4419
    4425      27    4410    4407    4413      31    4407    4413    4416      32
    4503    4509    4512       2    4497    4494    4500       4    4488    4494
    4497       2    4488    4494    4500       2    4485    4479    4488       5
    4482    4479    4485       6    4482    4479    4488       5    4476    4470
    4479      51    4473    4470    4476       6    4473    4470    4479      51
    4470    4479    4482      51    4470    4479    4485      51    4467    4464
    4470      25    4467    4464    4503      26    4464    4470    4473      27
    4464    4470    4476      27    4461    4458    4464      31    4458    4464
    4467      32    4545    4551    4554       2    4533    4527    4536      44
    4530    4527    4533      44    4530    4527    4536      44    4524    4521
    4527      81    4524    4521    4539      82    4521    4527    4530      57
    4521    4527    4533      57    4521    4527    4536      57    4521    4539
    4542      83    4518    4515    4521      58    4518    4515    4545      26
    4515    4521    4524      84    4512    4509    4515      31    4509    4515
    4518      32    4581    4587    4590       2    4569    4563    4572      22
    4566    4563    4569       6    4566    4563    4572      22    4560    4557
    4563      25    4560    4557    4581      26    4557    4563    4566      27
    4557    4563    4569      27    4554    4551    4557      31    4551    4557
    4560      32    4611    4617    4620       2    4605    4599    4608      44
    4602    4599    4605      44    4602    4599    4608      44    4596    4593
    4599      47    4596    4593    4611      26    4593    4599    4602      48
    4593    4599    4605      48    4593    4599    4608      48    4590    4587
    4593      31    4587    4593    4596      32    4677    4683    4686       2
    4671    4665    4674      17    4668    4665    4671      17    4668    4665
    4674      17    4662    4656    4665      86    4659    4656    4662      87
    4659    4656    4665      86    4656    4665    4668      88    4656    4665
    4671      88    4656    4665    4674      88    4653    4647    4656      70
    4650    4647    4653      71    4650    4647    4656      70    4647    4656
    4659      89    4647    4656    4662      89    4644    4638    4647      70
    4641    4638    4644      71    4641    4638    4647      70    4638    4647
    4650      70    4638    4647    4653      70    4635    4629    4638      70
    4632    4629    4635      71    4632    4629    4638      70    4629    4638
    4641      70    4629    4638    4644      70    4626    4623    4629      76
    4626    4623    4677      26    4623    4629    4632      77    4623    4629
    4635      77    4620    4617    4623      31    4617    4623    4626      32
    4722    4728    4731       2    4710    4704    4713      22    4707    4704
    4710       6    4707    4704    4713      22    4701    4695    4704      51
    4698    4695    4701       6    4698    4695    4704      51    4695    4704
    4707      51    4695    4704    4710      51    4692    4689    4695      25
    4692    4689    4722      26    4689    4695    4698      27    4689    4695
    4701      27    4686    4683    4689      31    4683    4689    4692      32
    4770    4776    4779       2    4764    4758    4767      44    4761    4758
    4764      44    4761    4758    4767      44    4752    4746    4755      44
    4749    4746    4752      44    4749    4746    4755      44    4743    4740
    4746      55    4743    4740    4758      55    4740    4746    4749      57
    4740    4746    4752      57    4740    4746    4755      57    4740    4758
    4761      57    4740    4758    4764      57    4740    4758    4767      57
    4737    4734    4740      58    4737    4734    4770      26    4734    4740
    4743      59    4731    4728    4734      31    4728    4734    4737      32
    4830    4836    4839       2    4821    4818    4824      36    4818    4824
    4827      36    4815    4812    4818      36    4812    4818    4821      36
    4809    4806    4812      36    4806    4812    4815      36    4803    4800
    4806      36    4800    4806    4809      36    4797    4800    4803      36
    4797    4824    4827      36    4794    4788    4797      43    4791    4788
    4794      44    4791    4788    4797      43    4785    4782    4788      47
    4785    4782    4830      26    4782    4788    4791      48    4782    4788
    4794      48    4779    4776    4782      31    4776    4782    4785      32
    4866    4863    4869       4    4857    4863    4866       2    4857    4863
    4869       2    4854    4848    4857       5    4851    4848    4854       6
    4851    4848    4857       5    4845    4842    4848      25    4845    4842
    4872      26    4842    4848    4851      27    4842    4848    4854      27
    4839    4836    4842      31    4836    4842    4845      32    4914    4920
    4923       2    4911    4908    4914      26    4905    4899    4908      48
    4902    4899    4905      44    4902    4899    4908      48    4899    4908
    4911      47    4896    4890    4899     100    4893    4890    4896      44
    4893    4890    4899     100    4890    4899    4902     100    4890    4899
    4905     100    4887    4881    4890     102    4884    4881    4887      92
    4884    4881    4890     102    4881    4890    4893     100    4881    4890
    4896     100    4878    4881    4884     105    4878    4881    4887     105
    4878    4908    4911      32    4971    4977    4980       2    4965    4959
    4968      44    4962    4959    4965      44    4962    4959    4968      44
    4956    4950    4959     107    4953    4950    4956       6    4953    4950
    4959     107    4950    4959    4962     108    4950    4959    4965     108
    4950    4959    4968     108    4944    4938    4947      44    4941    4938
    4944      44    4941    4938    4947      44    4935    4932    4938      55
    4935    4932    4950     110    4932    4938    4941      57    4932    4938
    4944      57    4932    4938    4947      57    4932    4950    4953     111
    4932    4950    4956     111    4929    4926    4932      58    4929    4926
    4971      26    4926    4932    4935      59    4923    4920    4926      31
    4920    4926    4929      32    5022    5028    5031       2    5016    5010
    5019      92    5013    5010    5016      92    5013    5010    5019      92
    5007    5010    5013      93    5007    5010    5016      93    5007    5010
    5019      93    5004    4998    5007      94    5001    4998    5004      95
    5001    4998    5007      94    4995    4989    4998      51    4992    4989
    4995       6    4992    4989    4998      51    4989    4998    5001      97
    4989    4998    5004      97    4986    4983    4989      25    4986    4983
    5022      26    4983    4989    4992      27    4983    4989    4995      27
    4980    4977    4983      31    4977    4983    4986      32    5094    5100
    5103       2    5088    5085    5091      63    5079    5076    5082      63
    5073    5076    5079      65    5073    5076    5082      65    5073    5085
    5088      65    5073    5085    5091      65    5070    5067    5073      65
    5064    5058    5067      66    5061    5058    5064      67    5061    5058
    5067      66    5058    5067    5070      68    5055    5049    5058      70
    5052    5049    5055      71    5052    5049    5058      70    5049    5058
    5061      72    5049    5058    5064      72    5046    5040    5049      70
    5043    5040    5046      71    5043    5040    5049      70    5040    5049
    5052      70    5040    5049    5055      70    5037    5034    5040      76
    5037    5034    5094      26    5034    5040    5043      77    5034    5040
    5046      77    5031    5028    5034      31    5028    5034    5037      32
    5115    5121    5124       2    5112    5106    5115      26    5109    5106
    5112      62    5109    5106    5115      26    5103    5100    5106      31
    5100    5106    5109      32    5100    5106    5112      32    5187    5193
    5196       2    5181    5178    5184      63    5172    5169    5175      63
    5166    5169    5172      65    5166    5169    5175      65    5166    5178
    5181      65    5166    5178    5184      65    5163    5160    5166      65
    5157    5151    5160      66    5154    5151    5157      67    5154    5151
    5160      66    5151    5160    5163      68    5148    5142    5151      70
    5145    5142    5148      71    5145    5142    5151      70    5142    5151
    5154      72    5142    5151    5157      72    5139    5133    5142      70
    5136    5133    5139      71    5136    5133    5142      70    5133    5142
    5145      70    5133    5142    5148      70    5130    5127    5133      76
    5130    5127    5187      26    5127    5133    5136      77    5127    5133
    5139      77    5124    5121    5127      31    5121    5127    5130      32
    5250    5256    5259       2    5241    5238    5244      36    5238    5244
    5247      36    5229    5232    5235      38    5229    5238    5241      39
    5226    5223    5229      39    5220    5217    5223      36    5217    5223
    5226      36    5214    5217    5220      36    5214    5244    5247      36
    5211    5205    5214      43    5208    5205    5211      44    5208    5205
    5214      43    5202    5199    5205      47    5202    5199    5250      26
    5199    5205    5208      48    5199    5205    5211      48    5196    5193
    5199      31    5193    5199    5202      32    5313    5319    5322       2
    5304    5301    5307      36    5301    5307    5310      36    5292    5295
    5298      38    5292    5301    5304      39    5289    5286    5292      39
    5283    5280    5286      36    5280    5286    5289      36    5277    5280
    5283      36    5277    5307    5310      36    5274    5268    5277      43
    5271    5268    5274      44    5271    5268    5277      43    5265    5262
    5268      47    5265    5262    5313      26    5262    5268    5271      48
    5262    5268    5274      48    5259    5256    5262      31    5256    5262
    5265      32    5364    5370    5373       2    5358    5355    5361       4
    5349    5355    5358       2    5349    5355    5361       2    5346    5340
    5349       5    5343    5340    5346       6    5343    5340    5349       5
    5337    5331    5340      51    5334    5331    5337       6    5334    5331
    5340      51    5331    5340    5343      51    5331    5340    5346      51
    5328    5325    5331      25    5328    5325    5364      26    5325    5331
    5334      27    5325    5331    5337      27    5322    5319    5325      31
    5319    5325    5328      32    5421    5427    5430       2    5415    5409
    5418      44    5412    5409    5415      44    5412    5409    5418      44
    5403    5397    5406      44    5400    5397    5403      44    5400    5397
    5406      44    5394    5391    5397      55    5394    5391    5409      55
    5391    5397    5400      57    5391    5397    5403      57    5391    5397
    5406      57    5391    5409    5412      57    5391    5409    5415      57
    5391    5409    5418      57    5388    5382    5391     111    5385    5382
    5388       6    5385    5382    5391     111    5382    5391    5394     110
    5379    5376    5382      25    5379    5376    5421      26    5376    5382
    5385      27    5376    5382    5388      27    5373    5370    5376      31
    5370    5376    5379      32    5442    5448    5451       2    5439    5433
    5442      26    5436    5433    5439      62    5436    5433    5442      26
    5430    5427    5433      31    5427    5433    5436      32    5427    5433
    5439      32    5484    5490    5493       2    5472    5466    5475      44
    5469    5466    5472      44    5469    5466    5475      44    5463    5460
    5466      81    5463    5460    5478      82    5460    5466    5469      57
    5460    5466    5472      57    5460    5466    5475      57    5460    5478
    5481      83    5457    5454    5460      58    5457    5454    5484      26
    5454    5460    5463      84    5451    5448    5454      31    5448    5454
    5457      32    5526    5532    5535       2    5514    5508    5517      44
    5511    5508    5514      44    5511    5508    5517      44    5505    5502
    5508      81    5505    5502    5520      82    5502    5508    5511      57
    5502    5508    5514      57    5502    5508    5517      57    5502    5520
    5523      83    5499    5496    5502      58    5499    5496    5526      26
    5496    5502    5505      84    5493    5490    5496      31    5490    5496
    5499      32    5562    5568    5571       2    5550    5544    5553      22
    5547    5544    5550       6    5547    5544    5553      22    5541    5538
    5544      25    5541    5538    5562      26    5538    5544    5547      27
    5538    5544    5550      27    5535    5532    5538      31    5532    5538
    5541      32    5598    5604    5607       2    5586    5580    5589      22
    5583    5580    5586       6    5583    5580    5589      22    5577    5574
    5580      25    5577    5574    5598      26    5574    5580    5583      27
    5574    5580    5586      27    5571    5568    5574      31    5568    5574
    5577      32    5634    5631    5637       4    5625    5631    5634       2
    5625    5631    5637       2    5622    5616    5625       5    5619    5616
    5622       6    5619    5616    5625       5    5613    5610    5616      25
    5613    5610    5640      26    5610    5616    5619      27    5610    5616
    5622      27    5607    5604    5610      31    5604    5610    5613      32
    5682    5688    5691       2    5679    5676    5682      26    5673    5667
    5676      48    5670    5667    5673      44    5670    5667    5676      48
    5667    5676    5679      47    5664    5658    5667     100    5661    5658
    5664      44    5661    5658    5667     100    5658    5667    5670     100
    5658    5667    5673     100    5655    5649    5658     102    5652    5649
    5655      92    5652    5649    5658     102    5649    5658    5661     100
    5649    5658    5664     100    5646    5649    5652     105    5646    5649
    5655     105    5646    5676    5679      32    5724    5730    5733       2
    5712    5706    5715      44    5709    5706    5712      44    5709    5706
    5715      44    5703    5700    5706      81    5703    5700    5718      82
    5700    5706    5709      57    5700    5706    5712      57    5700    5706
    5715      57    5700    5718    5721      83    5697    5694    5700      58
    5697    5694    5724      26    5694    5700    5703      84    5691    5688
    5694      31    5688    5694    5697      32    5745    5751    5754       2
    5742    5736    5745      26    5739    5736    5742      62    5739    5736
    5745      26    5733    5730    5736      31    5730    5736    5739      32
    5730    5736    5742      32    5793    5799    5802       2    5787    5781
    5790      44    5784    5781    5787      44    5784    5781    5790      44
    5775    5769    5778      44    5772    5769    5775      44    5772    5769
    5778      44    5766    5763    5769      55    5766    5763    5781      55
    5763    5769    5772      57    5763    5769    5775      57    5763    5769
    5778      57    5763    5781    5784      57    5763    5781    5787      57
    5763    5781    5790      57    5760    5757    5763      58    5760    5757
    5793      26    5757    5763    5766      59    5754    5751    5757      31
    5751    5757    5760      32    5865    5871    5874       2    5859    5856
    5862      63    5850    5847    5853      63    5844    5847    5850      65
    5844    5847    5853      65    5844    5856    5859      65    5844    5856
    5862      65    5841    5838    5844      65    5835    5829    5838      66
    5832    5829    5835      67    5832    5829    5838      66    5829    5838
    5841      68    5826    5820    5829      70    5823    5820    5826      71
    5823    5820    5829      70    5820    5829    5832      72    5820    5829
    5835      72    5817    5811    5820      70    5814    5811    5817      71
    5814    5811    5820      70    5811    5820    5823      70    5811    5820
    5826      70    5808    5805    5811      76    5808    5805    5865      26
    5805    5811    5814      77    5805    5811    5817      77    5802    5799
    5805      31    5799    5805    5808      32    5886    5892    5895       2
    5883    5877    5886      26    5880    5877    5883      62    5880    5877
    5886      26    5874    5871    5877      31    5871    5877    5880      32
    5871    5877    5883      32    5934    5940    5943       2    5928    5922
    5931      44    5925    5922    5928      44    5925    5922    5931      44
    5916    5910    5919      44    5913    5910    5916      44    5913    5910
    5919      44    5907    5904    5910      55    5907    5904    5922      55
    5904    5910    5913      57    5904    5910    5916      57    5904    5910
    5919      57    5904    5922    5925      57    5904    5922    5928      57
    5904    5922    5931      57    5901    5898    5904      58    5901    5898
    5934      26    5898    5904    5907      59    5895    5892    5898      31
    5892    5898    5901      32    5976    5982    5985       2    5964    5958
    5967      44    5961    5958    5964      44    5961    5958    5967      44
    5955    5952    5958      81    5955    5952    5970      82    5952    5958
    5961      57    5952    5958    5964      57    5952    5958    5967      57
    5952    5970    5973      83    5949    5946    5952      58    5949    5946
    5976      26    5946    5952    5955      84    5943    5940    5946      31
    5940    5946    5949      32    6018    6024    6027       2    6012    6009
    6015       4    6003    6009    6012       2    6003    6009    6015       2
    6000    5994    6003       5    5997    5994    6000       6    5997    5994
    6003       5    5991    5988    5994      25    5991    5988    6018      26
    5988    5994    5997      27    5988    5994    6000      27    5985    5982
    5988      31    5982    5988    5991      32    6078    6084    6087       2
    6069    6066    6072      36    6066    6072    6075      36    6063    6060
    6066      36    6060    6066    6069      36    6057    6054    6060      36
    6054    6060    6063      36    6051    6048    6054      36    6048    6054
    6057      36    6045    6048    6051      36    6045    6072    6075      36
    6042    6036    6045      43    6039    6036    6042      44    6039    6036
    6045      43    6033    6030    6036      47    6033    6030    6078      26
    6030    6036    6039      48    6030    6036    6042      48    6027    6024
    6030      31    6024    6030    6033      32    6129    6135    6138       2
    6123    6120    6126       4    6114    6120    6123       2    6114    6120
    6126       2    6111    6105    6114       5    6108    6105    6111       6
    6108    6105    6114       5    6102    6096    6105      51    6099    6096
    6102       6    6099    6096    6105      51    6096    6105    6108      51
    6096    6105    6111      51    6093    6090    6096      25    6093    6090
    6129      26    6090    6096    6099      27    6090    6096    6102      27
    6087    6084    6090      31    6084    6090    6093      32    6180    6186
    6189       2    6174    6168    6177      92    6171    6168    6174      92
    6171    6168    6177      92    6165    6168    6171      93    6165    6168
    6174      93    6165    6168    6177      93    6162    6156    6165      94
    6159    6156    6162      95    6159    6156    6165      94    6153    6147
    6156      51    6150    6147    6153       6    6150    6147    6156      51
    6147    6156    6159      97    6147    6156    6162      97    6144    6141
    6147      25    6144    6141    6180      26    6141    6147    6150      27
    6141    6147    6153      27    6138    6135    6141      31    6135    6141
    6144      32    6228    6234    6237       2    6222    6216    6225      44
    6219    6216    6222      44    6219    6216    6225      44    6210    6204
    6213      44    6207    6204    6210      44    6207    6204    6213      44
    6201    6198    6204      55    6201    6198    6216      55    6198    6204
    6207      57    6198    6204    6210      57    6198    6204    6213      57
    6198    6216    6219      57    6198    6216    6222      57    6198    6216
    6225      57    6195    6192    6198      58    6195    6192    6228      26
    6192    6198    6201      59    6189    6186    6192      31    6186    6192
    6195      32    6294    6300    6303       2    6288    6282    6291      17
    6285    6282    6288      17    6285    6282    6291      17    6279    6273
    6282      86    6276    6273    6279      87    6276    6273    6282      86
    6273    6282    6285      88    6273    6282    6288      88    6273    6282
    6291      88    6270    6264    6273      70    6267    6264    6270      71
    6267    6264    6273      70    6264    6273    6276      89    6264    6273
    6279      89    6261    6255    6264      70    6258    6255    6261      71
    6258    6255    6264      70    6255    6264    6267      70    6255    6264
    6270      70    6252    6246    6255      70    6249    6246    6252      71
    6249    6246    6255      70    6246    6255    6258      70    6246    6255
    6261      70    6243    6240    6246      76    6243    6240    6294      26
    6240    6246    6249      77    6240    6246    6252      77    6237    6234
    6240      31    6234    6240    6243      32    6324    6330    6333       2
    6318    6312    6321      44    6315    6312    6318      44    6315    6312
    6321      44    6309    6306    6312      47    6309    6306    6324      26
    6306    6312    6315      48    6306    6312    6318      48    6306    6312
    6321      48    6303    6300    6306      31    6300    6306    6309      32
    6360    6366    6369       2    6348    6342    6351      22    6345    6342
    6348       6    6345    6342    6351      22    6339    6336    6342      25
    6339    6336    6360      26    6336    6342    6345      27    6336    6342
    6348      27    6333    6330    6336      31    6330    6336    6339      32
    6390    6396    6399       2    6384    6378    6387      44    6381    6378
    6384      44    6381    6378    6387      44    6375    6372    6378      47
    6375    6372    6390      26    6372    6378    6381      48    6372    6378
    6384      48    6372    6378    6387      48    6369    6366    6372      31
    6366    6372    6375      32    6423    6429    6432       2    6414    6408
    6417     114    6411    6408    6414      95    6411    6408    6417     114
    6408    6417    6420     115    6405    6402    6408      25    6405    6402
    6423      26    6402    6408    6411     116    6402    6408    6414     116
    6399    6396    6402      31    6396    6402    6405      32    6480    6486
    6489       2    6474    6468    6477      44    6471    6468    6474      44
    6471    6468    6477      44    6465    6459    6468     107    6462    6459
    6465       6    6462    6459    6468     107    6459    6468    6471     108
    6459    6468    6474     108    6459    6468    6477     108    6453    6447
    6456      44    6450    6447    6453      44    6450    6447    6456      44
    6444    6441    6447      55    6444    6441    6459     110    6441    6447
    6450      57    6441    6447    6453      57    6441    6447    6456      57
    6441    6459    6462     111    6441    6459    6465     111    6438    6435
    6441      58    6438    6435    6480      26    6435    6441    6444      59
    6432    6429    6435      31    6429    6435    6438      32    6510    6516
    6519       2    6504    6498    6507      44    6501    6498    6504      44
    6501    6498    6507      44    6495    6492    6498      47    6495    6492
    6510      26    6492    6498    6501      48    6492    6498    6504      48
    6492    6498    6507      48    6489    6486    6492      31    6486    6492
    6495      32    6567    6573    6576       2    6561    6555    6564      44
    6558    6555    6561      44    6558    6555    6564      44    6552    6546
    6555     107    6549    6546    6552       6    6549    6546    6555     107
    6546    6555    6558     108    6546    6555    6561     108    6546    6555
    6564     108    6540    6534    6543      44    6537    6534    6540      44
    6537    6534    6543      44    6531    6528    6534      55    6531    6528
    6546     110    6528    6534    6537      57    6528    6534    6540      57
    6528    6534    6543      57    6528    6546    6549     111    6528    6546
    6552     111    6525    6522    6528      58    6525    6522    6567      26
    6522    6528    6531      59    6519    6516    6522      31    6516    6522
    6525      32    6600    6606    6609       2    6591    6585    6594     114
    6588    6585    6591      95    6588    6585    6594     114    6585    6594
    6597     115    6582    6579    6585      25    6582    6579    6600      26
    6579    6585    6588     116    6579    6585    6591     116    6576    6573
    6579      31    6573    6579    6582      32    6648    6654    6657       2
    6642    6636    6645      44    6639    6636    6642      44    6639    6636
    6645      44    6630    6624    6633      44    6627    6624    6630      44
    6627    6624    6633      44    6621    6618    6624      55    6621    6618
    6636      55    6618    6624    6627      57    6618    6624    6630      57
    6618    6624    6633      57    6618    6636    6639      57    6618    6636
    6642      57    6618    6636    6645      57    6615    6612    6618      58
    6615    6612    6648      26    6612    6618    6621      59    6609    6606
    6612      31    6606    6612    6615      32    6669    6675    6678       2
    6666    6660    6669      26    6663    6660    6666      62    6663    6660
    6669      26    6657    6654    6660      31    6654    6660    6663      32
    6654    6660    6666      32    6702    6708    6711       2    6693    6687
    6696     114    6690    6687    6693      95    6690    6687    6696     114
    6687    6696    6699     115    6684    6681    6687      25    6684    6681
    6702      26    6681    6687    6690     116    6681    6687    6693     116
    6678    6675    6681      31    6675    6681    6684      32    6723    6729
    6732       2    6720    6714    6723      26    6717    6714    6720      62
    6717    6714    6723      26    6711    6708    6714      31    6708    6714
    6717      32    6708    6714    6720      32    6759    6765    6768       2
    6747    6741    6750      22    6744    6741    6747       6    6744    6741
    6750      22    6738    6735    6741      25    6738    6735    6759      26
    6735    6741    6744      27    6735    6741    6747      27    6732    6729
    6735      31    6729    6735    6738      32    6816    6822    6825       2
    6810    6804    6813      44    6807    6804    6810      44    6807    6804
    6813      44    6801    6795    6804     107    6798    6795    6801       6
    6798    6795    6804     107    6795    6804    6807     108    6795    6804
    6810     108    6795    6804    6813     108    6789    6783    6792      44
    6786    6783    6789      44    6786    6783    6792      44    6780    6777
    6783      55    6780    6777    6795     110    6777    6783    6786      57
    6777    6783    6789      57    6777    6783    6792      57    6777    6795
    6798     111    6777    6795    6801     111    6774    6771    6777      58
    6774    6771    6816      26    6771    6777    6780      59    6768    6765
    6771      31    6765    6771    6774      32    6858    6864    6867       2
    6846    6840    6849      44    6843    6840    6846      44    6843    6840
    6849      44    6837    6834    6840      81    6837    6834    6852      82
    6834    6840    6843      57    6834    6840    6846      57    6834    6840
    6849      57    6834    6852    6855      83    6831    6828    6834      58
    6831    6828    6858      26    6828    6834    6837      84    6825    6822
    6828      31    6822    6828    6831      32    6891    6897    6900       2
    6882    6876    6885     114    6879    6876    6882      95    6879    6876
    6885     114    6876    6885    6888     115    6873    6870    6876      25
    6873    6870    6891      26    6870    6876    6879     116    6870    6876
    6882     116    6867    6864    6870      31    6864    6870    6873      32
    6948    6954    6957       2    6942    6936    6945      44    6939    6936
    6942      44    6939    6936    6945      44    6933    6927    6936     107
    6930    6927    6933       6    6930    6927    6936     107    6927    6936
    6939     108    6927    6936    6942     108    6927    6936    6945     108
    6921    6915    6924      44    6918    6915    6921      44    6918    6915
    6924      44    6912    6909    6915      55    6912    6909    6927     110
    6909    6915    6918      57    6909    6915    6921      57    6909    6915
    6924      57    6909    6927    6930     111    6909    6927    6933     111
    6906    6903    6909      58    6906    6903    6948      26    6903    6909
    6912      59    6900    6897    6903      31    6897    6903    6906      32
    6996    7002    7005       2    6990    6984    6993      44    6987    6984
    6990      44    6987    6984    6993      44    6978    6972    6981      44
    6975    6972    6978      44    6975    6972    6981      44    6969    6966
    6972      55    6969    6966    6984      55    6966    6972    6975      57
    6966    6972    6978      57    6966    6972    6981      57    6966    6984
    6987      57    6966    6984    6990      57    6966    6984    6993      57
    6963    6960    6966      58    6963    6960    6996      26    6960    6966
    6969      59    6957    6954    6960      31    6954    6960    6963      32
    7017    7023    7026       2    7014    7008    7017      26    7011    7008
    7014      62    7011    7008    7017      26    7005    7002    7008      31
    7002    7008    7011      32    7002    7008    7014      32    7047    7053
    7056       2    7041    7035    7044      44    7038    7035    7041      44
    7038    7035    7044      44    7032    7029    7035      47    7032    7029
    7047      26    7029    7035    7038      48    7029    7035    7041      48
    7029    7035    7044      48    7026    7023    7029      31    7023    7029
    7032      32    7089    7095    7098       2    7077    7071    7080      44
    7074    7071    7077      44    7074    7071    7080      44    7068    7065
    7071      81    7068    7065    7083      82    7065    7071    7074      57
    7065    7071    7077      57    7065    7071    7080      57    7065    7083
    7086      83    7062    7059    7065      58    7062    7059    7089      26
    7059    7065    7068      84    7056    7053    7059      31    7053    7059
    7062      32    7137    7143    7146       2    7131    7125    7134      44
    7128    7125    7131      44    7128    7125    7134      44    7119    7113
    7122      44    7116    7113    7119      44    7116    7113    7122      44
    7110    7107    7113      55    7110    7107    7125      55    7107    7113
    7116      57    7107    7113    7119      57    7107    7113    7122      57
    7107    7125    7128      57    7107    7125    7131      57    7107    7125
    7134      57    7104    7101    7107      58    7104    7101    7137      26
    7101    7107    7110      59    7098    7095    7101      31    7095    7101
    7104      32    7185    7191    7194       2    7179    7173    7182      44
    7176    7173    7179      44    7176    7173    7182      44    7167    7161
    7170      44    7164    7161    7167      44    7164    7161    7170      44
    7158    7155    7161      55    7158    7155    7173      55    7155    7161
    7164      57    7155    7161    7167      57    7155    7161    7170      57
    7155    7173    7176      57    7155    7173    7179      57    7155    7173
    7182      57    7152    7149    7155      58    7152    7149    7185      26
    7149    7155    7158      59    7146    7143    7149      31    7143    7149
    7152      32    7221    7218    7224       4    7212    7218    7221       2
    7212    7218    7224       2    7209    7203    7212       5    7206    7203
    7209       6    7206    7203    7212       5    7200    7197    7203      25
    7200    7197    7227      26    7197    7203    7206      27    7197    7203
    7209      27    7194    7191    7197      31    7191    7197    7200      32
    7269    7275    7278       2    7266    7263    7269      26    7260    7254
    7263      48    7257    7254    7260      44    7257    7254    7263      48
    7254    7263    7266      47    7251    7245    7254     100    7248    7245
    7251      44    7248    7245    7254     100    7245    7254    7257     100
    7245    7254    7260     100    7242    7236    7245     102    7239    7236
    7242      92    7239    7236    7245     102    7236    7245    7248     100
    7236    7245    7251     100    7233    7236    7239     105    7233    7236
    7242     105    7233    7263    7266      32    7299    7305    7308       2
    7293    7287    7296      44    7290    7287    7293      44    7290    7287
    7296      44    7284    7281    7287      47    7284    7281    7299      26
    7281    7287    7290      48    7281    7287    7293      48    7281    7287
    7296      48    7278    7275    7281      31    7275    7281    7284      32
    7320    7326    7329       2    7317    7311    7320      26    7314    7311
    7317      62    7314    7311    7320      26    7308    7305    7311      31
    7305    7311    7314      32    7305    7311    7317      32    7362    7368
    7371       2    7356    7353    7359       4    7347    7353    7356       2
    7347    7353    7359       2    7344    7338    7347       5    7341    7338
    7344       6    7341    7338    7347       5    7335    7332    7338      25
    7335    7332    7362      26    7332    7338    7341      27    7332    7338
    7344      27    7329    7326    7332      31    7326    7332    7335      32
    7425    7431    7434       2    7416    7413    7419      36    7413    7419
    7422      36    7404    7407    7410      38    7404    7413    7416      39
    7401    7398    7404      39    7395    7392    7398      36    7392    7398
    7401      36    7389    7392    7395      36    7389    7419    7422      36
    7386    7380    7389      43    7383    7380    7386      44    7383    7380
    7389      43    7377    7374    7380      47    7377    7374    7425      26
    7374    7380    7383      48    7374    7380    7386      48    7371    7368
    7374      31    7368    7374    7377      32    7470    7476    7479       2
    7458    7452    7461      22    7455    7452    7458       6    7455    7452
    7461      22    7449    7443    7452      51    7446    7443    7449       6
    7446    7443    7452      51    7443    7452    7455      51    7443    7452
    7458      51    7440    7437    7443      25    7440    7437    7470      26
    7437    7443    7446      27    7437    7443    7449      27    7434    7431
    7437      31    7431    7437    7440      32    7527    7533    7536       2
    7521    7515    7524      44    7518    7515    7521      44    7518    7515
    7524      44    7512    7506    7515     107    7509    7506    7512       6
    7509    7506    7515     107    7506    7515    7518     108    7506    7515
    7521     108    7506    7515    7524     108    7500    7494    7503      44
    7497    7494    7500      44    7497    7494    7503      44    7491    7488
    7494      55    7491    7488    7506     110    7488    7494    7497      57
    7488    7494    7500      57    7488    7494    7503      57    7488    7506
    7509     111    7488    7506    7512     111    7485    7482    7488      58
    7485    7482    7527      26    7482    7488    7491      59    7479    7476
    7482      31    7476    7482    7485      32    7563    7569    7572       2
    7551    7545    7554      22    7548    7545    7551       6    7548    7545
    7554      22    7542    7539    7545      25    7542    7539    7563      26
    7539    7545    7548      27    7539    7545    7551      27    7536    7533
    7539      31    7533    7539    7542      32    7620    7626    7629       2
    7614    7608    7617      44    7611    7608    7614      44    7611    7608
    7617      44    7602    7596    7605      44    7599    7596    7602      44
    7599    7596    7605      44    7593    7590    7596      55    7593    7590
    7608      55    7590    7596    7599      57    7590    7596    7602      57
    7590    7596    7605      57    7590    7608    7611      57    7590    7608
    7614      57    7590    7608    7617      57    7587    7581    7590     111
    7584    7581    7587       6    7584    7581    7590     111    7581    7590
    7593     110    7578    7575    7581      25    7578    7575    7620      26
    7575    7581    7584      27    7575    7581    7587      27    7572    7569
    7575      31    7569    7575    7578      32    7665    7671    7674       2
    7653    7647    7656      22    7650    7647    7653       6    7650    7647
    7656      22    7644    7638    7647      51    7641    7638    7644       6
    7641    7638    7647      51    7638    7647    7650      51    7638    7647
    7653      51    7635    7632    7638      25    7635    7632    7665      26
    7632    7638    7641      27    7632    7638    7644      27    7629    7626
    7632      31    7626    7632    7635      32    7695    7701    7704       2
    7689    7683    7692      44    7686    7683    7689      44    7686    7683
    7692      44    7680    7677    7683      47    7680    7677    7695      26
    7677    7683    7686      48    7677    7683    7689      48    7677    7683
    7692      48    7674    7671    7677      31    7671    7677    7680      32
    7716    7722    7725       2    7713    7707    7716      26    7710    7707
    7713      62    7710    7707    7716      26    7704    7701    7707      31
    7701    7707    7710      32    7701    7707    7713      32    7788    7794
    7797       2    7782    7779    7785      63    7773    7770    7776      63
    7767    7770    7773      65    7767    7770    7776      65    7767    7779
    7782      65    7767    7779    7785      65    7764    7761    7767      65
    7758    7752    7761      66    7755    7752    7758      67    7755    7752
    7761      66    7752    7761    7764      68    7749    7743    7752      70
    7746    7743    7749      71    7746    7743    7752      70    7743    7752
    7755      72    7743    7752    7758      72    7740    7734    7743      70
    7737    7734    7740      71    7737    7734    7743      70    7734    7743
    7746      70    7734    7743    7749      70    7731    7728    7734      76
    7731    7728    7788      26    7728    7734    7737      77    7728    7734
    7740      77    7725    7722    7728      31    7722    7728    7731      32
    7845    7851    7854       2    7839    7833    7842      44    7836    7833
    7839      44    7836    7833    7842      44    7830    7824    7833     107
    7827    7824    7830       6    7827    7824    7833     107    7824    7833
    7836     108    7824    7833    7839     108    7824    7833    7842     108
    7818    7812    7821      44    7815    7812    7818      44    7815    7812
    7821      44    7809    7806    7812      55    7809    7806    7824     110
    7806    7812    7815      57    7806    7812    7818      57    7806    7812
    7821      57    7806    7824    7827     111    7806    7824    7830     111
    7803    7800    7806      58    7803    7800    7845      26    7800    7806
    7809      59    7797    7794    7800      31    7794    7800    7803      32
    7908    7914    7917       2    7899    7896    7902      36    7896    7902
    7905      36    7887    7890    7893      38    7887    7896    7899      39
    7884    7881    7887      39    7878    7875    7881      36    7875    7881
    7884      36    7872    7875    7878      36    7872    7902    7905      36
    7869    7863    7872      43    7866    7863    7869      44    7866    7863
    7872      43    7860    7857    7863      47    7860    7857    7908      26
    7857    7863    7866      48    7857    7863    7869      48    7854    7851
    7857      31    7851    7857    7860      32    7965    7971    7974       2
    7959    7953    7962      44    7956    7953    7959      44    7956    7953
    7962      44    7950    7944    7953     107    7947    7944    7950       6
    7947    7944    7953     107    7944    7953    7956     108    7944    7953
    7959     108    7944    7953    7962     108    7938    7932    7941      44
    7935    7932    7938      44    7935    7932    7941      44    7929    7926
    7932      55    7929    7926    7944     110    7926    7932    7935      57
    7926    7932    7938      57    7926    7932    7941      57    7926    7944
    7947     111    7926    7944    7950     111    7923    7920    7926      58
    7923    7920    7965      26    7920    7926    7929      59    7917    7914
    7920      31    7914    7920    7923      32    7998    7992    8001      22
    7995    7992    7998       6    7995    7992    8001      22    7989    7983
    7992      51    7986    7983    7989       6    7986    7983    7992      51
    7983    7992    7995      51    7983    7992    7998      51    7980    7977
    7983      25    7980    7977    8010      26    7977    7983    7986      27
    7977    7983    7989      27    7974    7971    7977      31    7971    7977
    7980      32    8052    8058    8061       2    8049    8046    8052      26
    8043    8037    8046      48    8040    8037    8043      44    8040    8037
    8046      48    8037    8046    8049      47    8034    8028    8037     100
    8031    8028    8034      44    8031    8028    8037     100    8028    8037
    8040     100    8028    8037    8043     100    8025    8019    8028     102
    8022    8019    8025      92    8022    8019    8028     102    8019    8028
    8031     100    8019    8028    8034     100    8016    8019    8022     105
    8016    8019    8025     105    8016    8046    8049      32    8088    8094
    8097       2    8076    8070    8079      22    8073    8070    8076       6
    8073    8070    8079      22    8067    8064    8070      25    8067    8064
    8088      26    8064    8070    8073      27    8064    8070    8076      27
    8061    8058    8064      31    8058    8064    8067      32    8121    8127
    8130       2    8112    8106    8115     114    8109    8106    8112      95
    8109    8106    8115     114    8106    8115    8118     115    8103    8100
    8106      25    8103    8100    8121      26    8100    8106    8109     116
    8100    8106    8112     116    8097    8094    8100      31    8094    8100
    8103      32    8163    8169    8172       2    8151    8145    8154      44
    8148    8145    8151      44    8148    8145    8154      44    8142    8139
    8145      81    8142    8139    8157      82    8139    8145    8148      57
    8139    8145    8151      57    8139    8145    8154      57    8139    8157
    8160      83    8136    8133    8139      58    8136    8133    8163      26
    8133    8139    8142      84    8130    8127    8133      31    8127    8133
    8136      32    8199    8205    8208       2    8187    8181    8190      22
    8184    8181    8187       6    8184    8181    8190      22    8178    8175
    8181      25    8178    8175    8199      26    8175    8181    8184      27
    8175    8181    8187      27    8172    8169    8175      31    8169    8175
    8178      32    8256    8262    8265       2    8250    8244    8253      44
    8247    8244    8250      44    8247    8244    8253      44    8238    8232
    8241      44    8235    8232    8238      44    8235    8232    8241      44
    8229    8226    8232      55    8229    8226    8244      55    8226    8232
    8235      57    8226    8232    8238      57    8226    8232    8241      57
    8226    8244    8247      57    8226    8244    8250      57    8226    8244
    8253      57    8223    8217    8226     111    8220    8217    8223       6
    8220    8217    8226     111    8217    8226    8229     110    8214    8211
    8217      25    8214    8211    8256      26    8211    8217    8220      27
    8211    8217    8223      27    8208    8205    8211      31    8205    8211
    8214      32    8289    8295    8298       2    8280    8274    8283     114
    8277    8274    8280      95    8277    8274    8283     114    8274    8283
    8286     115    8271    8268    8274      25    8271    8268    8289      26
    8268    8274    8277     116    8268    8274    8280     116    8265    8262
    8268      31    8262    8268    8271      32    8310    8316    8319       2
    8307    8301    8310      26    8304    8301    8307      62    8304    8301
    8310      26    8298    8295    8301      31    8295    8301    8304      32
    8295    8301    8307      32    8352    8358    8361       2    8346    8343
    8349       4    8337    8343    8346       2    8337    8343    8349       2
    8334    8328    8337       5    8331    8328    8334       6    8331    8328
    8337       5    8325    8322    8328      25    8325    8322    8352      26
    8322    8328    8331      27    8322    8328    8334      27    8319    8316
    8322      31    8316    8322    8325      32    8400    8406    8409       2
    8394    8388    8397      44    8391    8388    8394      44    8391    8388
    8397      44    8382    8376    8385      44    8379    8376    8382      44
    8379    8376    8385      44    8373    8370    8376      55    8373    8370
    8388      55    8370    8376    8379      57    8370    8376    8382      57
    8370    8376    8385      57    8370    8388    8391      57    8370    8388
    8394      57    8370    8388    8397      57    8367    8364    8370      58
    8367    8364    8400      26    8364    8370    8373      59    8361    8358
    8364      31    8358    8364    8367      32    8451    8457    8460       2
    8445    8442    8448       4    8436    8442    8445       2    8436    8442
    8448       2    8433    8427    8436       5    8430    8427    8433       6
    8430    8427    8436       5    8424    8418    8427      51    8421    8418
    8424       6    8421    8418    8427      51    8418    8427    8430      51
    8418    8427    8433      51    8415    8412    8418      25    8415    8412
    8451      26    8412    8418    8421      27    8412    8418    8424      27
    8409    8406    8412      31    8406    8412    8415      32    8508    8514
    8517       2    8502    8496    8505      44    8499    8496    8502      44
    8499    8496    8505      44    8493    8487    8496     107    8490    8487
    8493       6    8490    8487    8496     107    8487    8496    8499     108
    8487    8496    8502     108    8487    8496    8505     108    8481    8475
    8484      44    8478    8475    8481      44    8478    8475    8484      44
    8472    8469    8475      55    8472    8469    8487     110    8469    8475
    8478      57    8469    8475    8481      57    8469    8475    8484      57
    8469    8487    8490     111    8469    8487    8493     111    8466    8463
    8469      58    8466    8463    8508      26    8463    8469    8472      59
    8460    8457    8463      31    8457    8463    8466      32    8538    8544
    8547       2    8532    8526    8535      44    8529    8526    8532      44
    8529    8526    8535      44    8523    8520    8526      47    8523    8520
    8538      26    8520    8526    8529      48    8520    8526    8532      48
    8520    8526    8535      48    8517    8514    8520      31    8514    8520
    8523      32    8586    8592    8595       2    8580    8574    8583      44
    8577    8574    8580      44    8577    8574    8583      44    8568    8562
    8571      44    8565    8562    8568      44    8565    8562    8571      44
    8559    8556    8562      55    8559    8556    8574      55    8556    8562
    8565      57    8556    8562    8568      57    8556    8562    8571      57
    8556    8574    8577      57    8556    8574    8580      57    8556    8574
    8583      57    8553    8550    8556      58    8553    8550    8586      26
    8550    8556    8559      59    8547    8544    8550      31    8544    8550
    8553      32    8637    8643    8646       2    8631    8628    8634       4
    8622    8628    8631       2    8622    8628    8634       2    8619    8613
    8622       5    8616    8613    8619       6    8616    8613    8622       5
    8610    8604    8613      51    8607    8604    8610       6    8607    8604
    8613      51    8604    8613    8616      51    8604    8613    8619      51
    8601    8598    8604      25    8601    8598    8637      26    8598    8604
    8607      27    8598    8604    8610      27    8595    8592    8598      31
    8592    8598    8601      32    8700    8706    8709       2    8691    8688
    8694      36    8688    8694    8697      36    8679    8682    8685      38
    8679    8688    8691      39    8676    8673    8679      39    8670    8667
    8673      36    8667    8673    8676      36    8664    8667    8670      36
    8664    8694    8697      36    8661    8655    8664      43    8658    8655
    8661      44    8658    8655    8664      43    8652    8649    8655      47
    8652    8649    8700      26    8649    8655    8658      48    8649    8655
    8661      48    8646    8643    8649      31    8643    8649    8652      32
    8736    8742    8745       2    8724    8718    8727      22    8721    8718
    8724       6    8721    8718    8727      22    8715    8712    8718      25
    8715    8712    8736      26    8712    8718    8721      27    8712    8718
    8724      27    8709    8706    8712      31    8706    8712    8715      32
    8784    8790    8793       2    8778    8772    8781      44    8775    8772
    8778      44    8775    8772    8781      44    8766    8760    8769      44
    8763    8760    8766      44    8763    8760    8769      44    8757    8754
    8760      55    8757    8754    8772      55    8754    8760    8763      57
    8754    8760    8766      57    8754    8760    8769      57    8754    8772
    8775      57    8754    8772    8778      57    8754    8772    8781      57
    8751    8748    8754      58    8751    8748    8784      26    8748    8754
    8757      59    8745    8742    8748      31    8742    8748    8751      32
    8820    8826    8829       2    8808    8802    8811      22    8805    8802
    8808       6    8805    8802    8811      22    8799    8796    8802      25
    8799    8796    8820      26    8796    8802    8805      27    8796    8802
    8808      27    8793    8790    8796      31    8790    8796    8799      32
    8850    8856    8859       2    8844    8838    8847      44    8841    8838
    8844      44    8841    8838    8847      44    8835    8832    8838      47
    8835    8832    8850      26    8832    8838    8841      48    8832    8838
    8844      48    8832    8838    8847      48    8829    8826    8832      31
    8826    8832    8835      32    8901    8907    8910       2    8895    8892
    8898       4    8886    8892    8895       2    8886    8892    8898       2
    8883    8877    8886       5    8880    8877    8883       6    8880    8877
    8886       5    8874    8868    8877      51    8871    8868    8874       6
    8871    8868    8877      51    8868    8877    8880      51    8868    8877
    8883      51    8865    8862    8868      25    8865    8862    8901      26
    8862    8868    8871      27    8862    8868    8874      27    8859    8856
    8862      31    8856    8862    8865      32    8967    8973    8976       2
    8961    8955    8964      17    8958    8955    8961      17    8958    8955
    8964      17    8952    8946    8955      86    8949    8946    8952      87
    8949    8946    8955      86    8946    8955    8958      88    8946    8955
    8961      88    8946    8955    8964      88    8943    8937    8946      70
    8940    8937    8943      71    8940    8937    8946      70    8937    8946
    8949      89    8937    8946    8952      89    8934    8928    8937      70
    8931    8928    8934      71    8931    8928    8937      70    8928    8937
    8940      70    8928    8937    8943      70    8925    8919    8928      70
    8922    8919    8925      71    8922    8919    8928      70    8919    8928
    8931      70    8919    8928    8934      70    8916    8913    8919      76
    8916    8913    8967      26    8913    8919    8922      77    8913    8919
    8925      77    8910    8907    8913      31    8907    8913    8916      32
    9039    9045    9048       2    9033    9030    9036      63    9024    9021
    9027      63    9018    9021    9024      65    9018    9021    9027      65
    9018    9030    9033      65    9018    9030    9036      65    9015    9012
    9018      65    9009    9003    9012      66    9006    9003    9009      67
    9006    9003    9012      66    9003    9012    9015      68    9000    8994
    9003      70    8997    8994    9000      71    8997    8994    9003      70
    8994    9003    9006      72    8994    9003    9009      72    8991    8985
    8994      70    8988    8985    8991      71    8988    8985    8994      70
    8985    8994    8997      70    8985    8994    9000      70    8982    8979
    8985      76    8982    8979    9039      26    8979    8985    8988      77
    8979    8985    8991      77    8976    8973    8979      31    8973    8979
    8982      32    9081    9087    9090       2    9069    9063    9072      44
    9066    9063    9069      44    9066    9063    9072      44    9060    9057
    9063      81    9060    9057    9075      82    9057    9063    9066      57
    9057    9063    9069      57    9057    9063    9072      57    9057    9075
    9078      83    9054    9051    9057      58    9054    9051    9081      26
    9051    9057    9060      84    9048    9045    9051      31    9045    9051
    9054      32    9138    9144    9147       2    9132    9126    9135      44
    9129    9126    9132      44    9129    9126    9135      44    9120    9114
    9123      44    9117    9114    9120      44    9117    9114    9123      44
    9111    9108    9114      55    9111    9108    9126      55    9108    9114
    9117      57    9108    9114    9120      57    9108    9114    9123      57
    9108    9126    9129      57    9108    9126    9132      57    9108    9126
    9135      57    9105    9099    9108     111    9102    9099    9105       6
    9102    9099    9108     111    9099    9108    9111     110    9096    9093
    9099      25    9096    9093    9138      26    9093    9099    9102      27
    9093    9099    9105      27    9090    9087    9093      31    9087    9093
    9096      32    9186    9192    9195       2    9180    9174    9183      44
    9177    9174    9180      44    9177    9174    9183      44    9168    9162
    9171      44    9165    9162    9168      44    9165    9162    9171      44
    9159    9156    9162      55    9159    9156    9174      55    9156    9162
    9165      57    9156    9162    9168      57    9156    9162    9171      57
    9156    9174    9177      57    9156    9174    9180      57    9156    9174
    9183      57    9153    9150    9156      58    9153    9150    9186      26
    9150    9156    9159      59    9147    9144    9150      31    9144    9150
    9153      32    9243    9249    9252       2    9237    9231    9240      44
    9234    9231    9237      44    9234    9231    9240      44    9228    9222
    9231     107    9225    9222    9228       6    9225    9222    9231     107
    9222    9231    9234     108    9222    9231    9237     108    9222    9231
    9240     108    9216    9210    9219      44    9213    9210    9216      44
    9213    9210    9219      44    9207    9204    9210      55    9207    9204
    9222     110    9204    9210    9213      57    9204    9210    9216      57
    9204    9210    9219      57    9204    9222    9225     111    9204    9222
    9228     111    9201    9198    9204      58    9201    9198    9243      26
    9198    9204    9207      59    9195    9192    9198      31    9192    9198
    9201      32    9264    9270    9273       2    9261    9255    9264      26
    9258    9255    9261      62    9258    9255    9264      26    9252    9249
    9255      31    9249    9255    9258      32    9249    9255    9261      32
    9330    9336    9339       2    9324    9318    9327      17    9321    9318
    9324      17    9321    9318    9327      17    9315    9309    9318      86
    9312    9309    9315      87    9312    9309    9318      86    9309    9318
    9321      88    9309    9318    9324      88    9309    9318    9327      88
    9306    9300    9309      70    9303    9300    9306      71    9303    9300
    9309      70    9300    9309    9312      89    9300    9309    9315      89
    9297    9291    9300      70    9294    9291    9297      71    9294    9291
    9300      70    9291    9300    9303      70    9291    9300    9306      70
    9288    9282    9291      70    9285    9282    9288      71    9285    9282
    9291      70    9282    9291    9294      70    9282    9291    9297      70
    9279    9276    9282      76    9279    9276    9330      26    9276    9282
    9285      77    9276    9282    9288      77    9273    9270    9276      31
    9270    9276    9279      32    9363    9369    9372       2    9354    9348
    9357     114    9351    9348    9354      95    9351    9348    9357     114
    9348    9357    9360     115    9345    9342    9348      25    9345    9342
    9363      26    9342    9348    9351     116    9342    9348    9354     116
    9339    9336    9342      31    9336    9342    9345      32    9405    9411
    9414       2    9399    9396    9402       4    9390    9396    9399       2
    9390    9396    9402       2    9387    9381    9390       5    9384    9381
    9387       6    9384    9381    9390       5    9378    9375    9381      25
    9378    9375    9405      26    9375    9381    9384      27    9375    9381
    9387      27    9372    9369    9375      31    9369    9375    9378      32
    9456    9462    9465       2    9450    9444    9453      92    9447    9444
    9450      92    9447    9444    9453      92    9441    9444    9447      93
    9441    9444    9450      93    9441    9444    9453      93    9438    9432
    9441      94    9435    9432    9438      95    9435    9432    9441      94
    9429    9423    9432      51    9426    9423    9429       6    9426    9423
    9432      51    9423    9432    9435      97    9423    9432    9438      97
    9420    9417    9423      25    9420    9417    9456      26    9417    9423
    9426      27    9417    9423    9429      27    9414    9411    9417      31
    9411    9417    9420      32    9504    9510    9513       2    9498    9492
    9501      44    9495    9492    9498      44    9495    9492    9501      44
    9486    9480    9489      44    9483    9480    9486      44    9483    9480
    9489      44    9477    9474    9480      55    9477    9474    9492      55
    9474    9480    9483      57    9474    9480    9486      57    9474    9480
    9489      57    9474    9492    9495      57    9474    9492    9498      57
    9474    9492    9501      57    9471    9468    9474      58    9471    9468
    9504      26    9468    9474    9477      59    9465    9462    9468      31
    9462    9468    9471      32    9567    9573    9576       2    9558    9555
    9561      36    9555    9561    9564      36    9546    9549    9552      38
    9546    9555    9558      39    9543    9540    9546      39    9537    9534
    9540      36    9534    9540    9543      36    9531    9534    9537      36
    9531    9561    9564      36    9528    9522    9531      43    9525    9522
    9528      44    9525    9522    9531      43    9519    9516    9522      47
    9519    9516    9567      26    9516    9522    9525      48    9516    9522
    9528      48    9513    9510    9516      31    9510    9516    9519      32
    9588    9594    9597       2    9585    9579    9588      26    9582    9579
    9585      62    9582    9579    9588      26    9576    9573    9579      31
    9573    9579    9582      32    9573    9579    9585      32    9618    9624
    9627       2    9612    9606    9615      44    9609    9606    9612      44
    9609    9606    9615      44    9603    9600    9606      47    9603    9600
    9618      26    9600    9606    9609      48    9600    9606    9612      48
    9600    9606    9615      48    9597    9594    9600      31    9594    9600
    9603      32    9675    9681    9684       2    9669    9663    9672      44
    9666    9663    9669      44    9666    9663    9672      44    9657    9651
    9660      44    9654    9651    9657      44    9654    9651    9660      44
    9648    9645    9651      55    9648    9645    9663      55    9645    9651
    9654      57    9645    9651    9657      57    9645    9651    9660      57
    9645    9663    9666      57    9645    9663    9669      57    9645    9663
    9672      57    9642    9636    9645     111    9639    9636    9642       6
    9639    9636    9645     111    9636    9645    9648     110    9633    9630
    9636      25    9633    9630    9675      26    9630    9636    9639      27
    9630    9636    9642      27    9627    9624    9630      31    9624    9630
    9633      32    9747    9753    9756       2    9741    9738    9744      63
    9732    9729    9735      63    9726    9729    9732      65    9726    9729
    9735      65    9726    9738    9741      65    9726    9738    9744      65
    9723    9720    9726      65    9717    9711    9720      66    9714    9711
    9717      67    9714    9711    9720      66    9711    9720    9723      68
    9708    9702    9711      70    9705    9702    9708      71    9705    9702
    9711      70    9702    9711    9714      72    9702    9711    9717      72
    9699    9693    9702      70    9696    9693    9699      71    9696    9693
    9702      70    9693    9702    9705      70    9693    9702    9708      70
    9690    9687    9693      76    9690    9687    9747      26    9687    9693
    9696      77    9687    9693    9699      77    9684    9681    9687      31
    9681    9687    9690      32    9798    9804    9807       2    9792    9786
    9795      92    9789    9786    9792      92    9789    9786    9795      92
    9783    9786    9789      93    9783    9786    9792      93    9783    9786
    9795      93    9780    9774    9783      94    9777    9774    9780      95
    9777    9774    9783      94    9771    9765    9774      51    9768    9765
    9771       6    9768    9765    9774      51    9765    9774    9777      97
    9765    9774    9780      97    9762    9759    9765      25    9762    9759
    9798      26    9759    9765    9768      27    9759    9765    9771      27
    9756    9753    9759      31    9753    9759    9762      32    9855    9861
    9864       2    9849    9843    9852      44    9846    9843    9849      44
    9846    9843    9852      44    9840    9834    9843     107    9837    9834
    9840       6    9837    9834    9843     107    9834    9843    9846     108
    9834    9843    9849     108    9834    9843    9852     108    9828    9822
    9831      44    9825    9822    9828      44    9825    9822    9831      44
    9819    9816    9822      55    9819    9816    9834     110    9816    9822
    9825      57    9816    9822    9828      57    9816    9822    9831      57
    9816    9834    9837     111    9816    9834    9840     111    9813    9810
    9816      58    9813    9810    9855      26    9810    9816    9819      59
    9807    9804    9810      31    9804    9810    9813      32    9888    9894
    9897       2    9879    9873    9882     114    9876    9873    9879      95
    9876    9873    9882     114    9873    9882    9885     115    9870    9867
    9873      25    9870    9867    9888      26    9867    9873    9876     116
    9867    9873    9879     116    9864    9861    9867      31    9861    9867
    9870      32    9924    9930    9933       2    9912    9906    9915      22
    9909    9906    9912       6    9909    9906    9915      22    9903    9900
    9906      25    9903    9900    9924      26    9900    9906    9909      27
    9900    9906    9912      27    9897    9894    9900      31    9894    9900
    9903      32    9960    9957    9963       4    9951    9957    9960       2
    9951    9957    9963       2    9948    9942    9951       5    9945    9942
    9948       6    9945    9942    9951       5    9939    9936    9942      25
    9939    9936    9966      26    9936    9942    9945      27    9936    9942
    9948      27    9933    9930    9936      31    9930    9936    9939      32
   10008   10014   10017       2   10005   10002   10008      26    9999    9993
   10002      48    9996    9993    9999      44    9996    9993   10002      48
    9993   10002   10005      47    9990    9984    9993     100    9987    9984
    9990      44    9987    9984    9993     100    9984    9993    9996     100
    9984    9993    9999     100    9981    9975    9984     102    9978    9975
    9981      92    9978    9975    9984     102    9975    9984    9987     100
    9975    9984    9990     100    9972    9975    9978     105    9972    9975
    9981     105    9972   10002   10005      32   10056   10062   10065       2
   10050   10044   10053      44   10047   10044   10050      44   10047   10044
   10053      44   10038   10032   10041      44   10035   10032   10038      44
   10035   10032   10041      44   10029   10026   10032      55   10029   10026
   10044      55   10026   10032   10035      57   10026   10032   10038      57
   10026   10032   10041      57   10026   10044   10047      57   10026   10044
   10050      57   10026   10044   10053      57   10023   10020   10026      58
   10023   10020   10056      26   10020   10026   10029      59   10017   10014
   10020      31   10014   10020   10023      32   10077   10083   10086       2
   10074   10068   10077      26   10071   10068   10074      62   10071   10068
   10077      26   10065   10062   10068      31   10062   10068   10071      32
   10062   10068   10074      32   10134   10140   10143       2   10128   10122
   10131      44   10125   10122   10128      44   10125   10122   10131      44
   10116   10110   10119      44   10113   10110   10116      44   10113   10110
   10119      44   10107   10104   10110      55   10107   10104   10122      55
   10104   10110   10113      57   10104   10110   10116      57   10104   10110
   10119      57   10104   10122   10125      57   10104   10122   10128      57
   10104   10122   10131      57   10101   10095   10104     111   10098   10095
   10101       6   10098   10095   10104     111   10095   10104   10107     110
   10092   10089   10095      25   10092   10089   10134      26   10089   10095
   10098      27   10089   10095   10101      27   10086   10083   10089      31
   10083   10089   10092      32   10176   10182   10185       2   10170   10167
   10173       4   10161   10167   10170       2   10161   10167   10173       2
   10158   10152   10161       5   10155   10152   10158       6   10155   10152
   10161       5   10149   10146   10152      25   10149   10146   10176      26
   10146   10152   10155      27   10146   10152   10158      27   10143   10140
   10146      31   10140   10146   10149      32   10242   10248   10251       2
   10236   10230   10239      17   10233   10230   10236      17   10233   10230
   10239      17   10227   10221   10230      86   10224   10221   10227      87
   10224   10221   10230      86   10221   10230   10233      88   10221   10230
   10236      88   10221   10230   10239      88   10218   10212   10221      70
   10215   10212   10218      71   10215   10212   10221      70   10212   10221
   10224      89   10212   10221   10227      89   10209   10203   10212      70
   10206   10203   10209      71   10206   10203   10212      70   10203   10212
   10215      70   10203   10212   10218      70   10200   10194   10203      70
   10197   10194   10200      71   10197   10194   10203      70   10194   10203
   10206      70   10194   10203   10209      70   10191   10188   10194      76
   10191   10188   10242      26   10188   10194   10197      77   10188   10194
   10200      77   10185   10182   10188      31   10182   10188   10191      32
   10284   10290   10293       2   10278   10275   10281       4   10269   10275
   10278       2   10269   10275   10281       2   10266   10260   10269       5
   10263   10260   10266       6   10263   10260   10269       5   10257   10254
   10260      25   10257   10254   10284      26   10254   10260   10263      27
   10254   10260   10266      27   10251   10248   10254      31   10248   10254
   10257      32   10347   10353   10356       2   10338   10335   10341      36
   10335   10341   10344      36   10326   10329   10332      38   10326   10335
   10338      39   10323   10320   10326      39   10317   10314   10320      36
   10314   10320   10323      36   10311   10314   10317      36   10311   10341
   10344      36   10308   10302   10311      43   10305   10302   10308      44
   10305   10302   10311      43   10299   10296   10302      47   10299   10296
   10347      26   10296   10302   10305      48   10296   10302   10308      48
   10293   10290   10296      31   10290   10296   10299      32   10410   10416
   10419       2   10401   10398   10404      36   10398   10404   10407      36
   10389   10392   10395      38   10389   10398   10401      39   10386   10383
   10389      39   10380   10377   10383      36   10377   10383   10386      36
   10374   10377   10380      36   10374   10404   10407      36   10371   10365
   10374      43   10368   10365   10371      44   10368   10365   10374      43
   10362   10359   10365      47   10362   10359   10410      26   10359   10365
   10368      48   10359   10365   10371      48   10356   10353   10359      31
   10353   10359   10362      32   10461   10458   10464      36   10458   10464
   10467      36   10455   10452   10458      36   10452   10458   10461      36
   10449   10446   10452      36   10446   10452   10455      36   10443   10440
   10446      36   10440   10446   10449      36   10437   10440   10443      36
   10437   10464   10467      36   10434   10428   10437      43   10431   10428
   10434      44   10431   10428   10437      43   10425   10422   10428      47
   10425   10422   10470      26   10422   10428   10431      48   10422   10428
   10434      48   10419   10416   10422      31   10416   10422   10425      32
   10512   10518   10521       2   10509   10506   10512      26   10503   10497
   10506      48   10500   10497   10503      44   10500   10497   10506      48
   10497   10506   10509      47   10494   10488   10497     100   10491   10488
   10494      44   10491   10488   10497     100   10488   10497   10500     100
   10488   10497   10503     100   10485   10479   10488     102   10482   10479
   10485      92   10482   10479   10488     102   10479   10488   10491     100
   10479   10488   10494     100   10476   10479   10482     105   10476   10479
   10485     105   10476   10506   10509      32   10578   10584   10587       2
   10572   10566   10575      17   10569   10566   10572      17   10569   10566
   10575      17   10563   10557   10566      86   10560   10557   10563      87
   10560   10557   10566      86   10557   10566   10569      88   10557   10566
   10572      88   10557   10566   10575      88   10554   10548   10557      70
   10551   10548   10554      71   10551   10548   10557      70   10548   10557
   10560      89   10548   10557   10563      89   10545   10539   10548      70
   10542   10539   10545      71   10542   10539   10548      70   10539   10548
   10551      70   10539   10548   10554      70   10536   10530   10539      70
   10533   10530   10536      71   10533   10530   10539      70   10530   10539
   10542      70   10530   10539   10545      70   10527   10524   10530      76
   10527   10524   10578      26   10524   10530   10533      77   10524   10530
   10536      77   10521   10518   10524      31   10518   10524   10527      32
   10626   10632   10635       2   10620   10614   10623      44   10617   10614
   10620      44   10617   10614   10623      44   10608   10602   10611      44
   10605   10602   10608      44   10605   10602   10611      44   10599   10596
   10602      55   10599   10596   10614      55   10596   10602   10605      57
   10596   10602   10608      57   10596   10602   10611      57   10596   10614
   10617      57   10596   10614   10620      57   10596   10614   10623      57
   10593   10590   10596      58   10593   10590   10626      26   10590   10596
   10599      59   10587   10584   10590      31   10584   10590   10593      32
   10659   10665   10668       2   10650   10644   10653     114   10647   10644
   10650      95   10647   10644   10653     114   10644   10653   10656     115
   10641   10638   10644      25   10641   10638   10659      26   10638   10644
   10647     116   10638   10644   10650     116   10635   10632   10638      31
   10632   10638   10641      32   10716   10722   10725       2   10710   10704
   10713      44   10707   10704   10710      44   10707   10704   10713      44
   10701   10695   10704     107   10698   10695   10701       6   10698   10695
   10704     107   10695   10704   10707     108   10695   10704   10710     108
   10695   10704   10713     108   10689   10683   10692      44   10686   10683
   10689      44   10686   10683   10692      44   10680   10677   10683      55
   10680   10677   10695     110   10677   10683   10686      57   10677   10683
   10689      57   10677   10683   10692      57   10677   10695   10698     111
   10677   10695   10701     111   10674   10671   10677      58   10674   10671
   10716      26   10671   10677   10680      59   10668   10665   10671      31
   10665   10671   10674      32   10740   10734   10743      44   10737   10734
   10740      44   10737   10734   10743      44   10731   10728   10734      47
   10731   10728   10746      26   10728   10734   10737      48   10728   10734
   10740      48   10728   10734   10743      48   10725   10722   10728      31
   10722   10728   10731      32   10788   10794   10797       2   10785   10782
   10788      26   10779   10773   10782      48   10776   10773   10779      44
   10776   10773   10782      48   10773   10782   10785      47   10770   10764
   10773     100   10767   10764   10770      44   10767   10764   10773     100
   10764   10773   10776     100   10764   10773   10779     100   10761   10755
   10764     102   10758   10755   10761      92   10758   10755   10764     102
   10755   10764   10767     100   10755   10764   10770     100   10752   10755
   10758     105   10752   10755   10761     105   10752   10782   10785      32
   10824   10830   10833       2   10812   10806   10815      22   10809   10806
   10812       6   10809   10806   10815      22   10803   10800   10806      25
   10803   10800   10824      26   10800   10806   10809      27   10800   10806
   10812      27   10797   10794   10800      31   10794   10800   10803      32
   10845   10851   10854       2   10842   10836   10845      26   10839   10836
   10842      62   10839   10836   10845      26   10833   10830   10836      31
   10830   10836   10839      32   10830   10836   10842      32   10881   10887
   10890       2   10869   10863   10872      22   10866   10863   10869       6
   10866   10863   10872      22   10860   10857   10863      25   10860   10857
   10881      26   10857   10863   10866      27   10857   10863   10869      27
   10854   10851   10857      31   10851   10857   10860      32   10944   10950
   10953       2   10935   10932   10938      36   10932   10938   10941      36
   10923   10926   10929      38   10923   10932   10935      39   10920   10917
   10923      39   10914   10911   10917      36   10911   10917   10920      36
   10908   10911   10914      36   10908   10938   10941      36   10905   10899
   10908      43   10902   10899   10905      44   10902   10899   10908      43
   10896   10893   10899      47   10896   10893   10944      26   10893   10899
   10902      48   10893   10899   10905      48   10890   10887   10893      31
   10887   10893   10896      32   10974   10980   10983       2   10968   10962
   10971      44   10965   10962   10968      44   10965   10962   10971      44
   10959   10956   10962      47   10959   10956   10974      26   10956   10962
   10965      48   10956   10962   10968      48   10956   10962   10971      48
   10953   10950   10956      31   10950   10956   10959      32   11031   11037
   11040       2   11025   11019   11028      44   11022   11019   11025      44
   11022   11019   11028      44   11013   11007   11016      44   11010   11007
   11013      44   11010   11007   11016      44   11004   11001   11007      55
   11004   11001   11019      55   11001   11007   11010      57   11001   11007
   11013      57   11001   11007   11016      57   11001   11019   11022      57
   11001   11019   11025      57   11001   11019   11028      57   10998   10992
   11001     111   10995   10992   10998       6   10995   10992   11001     111
   10992   11001   11004     110   10989   10986   10992      25   10989   10986
   11031      26   10986   10992   10995      27   10986   10992   10998      27
   10983   10980   10986      31   10980   10986   10989      32   11097   11103
   11106       2   11091   11085   11094      17   11088   11085   11091      17
   11088   11085   11094      17   11082   11076   11085      86   11079   11076
   11082      87   11079   11076   11085      86   11076   11085   11088      88
   11076   11085   11091      88   11076   11085   11094      88   11073   11067
   11076      70   11070   11067   11073      71   11070   11067   11076      70
   11067   11076   11079      89   11067   11076   11082      89   11064   11058
   11067      70   11061   11058   11064      71   11061   11058   11067      70
   11058   11067   11070      70   11058   11067   11073      70   11055   11049
   11058      70   11052   11049   11055      71   11052   11049   11058      70
   11049   11058   11061      70   11049   11058   11064      70   11046   11043
   11049      76   11046   11043   11097      26   11043   11049   11052      77
   11043   11049   11055      77   11040   11037   11043      31   11037   11043
   11046      32   11118   11124   11127       2   11115   11109   11118      26
   11112   11109   11115      62   11112   11109   11118      26   11106   11103
   11109      31   11103   11109   11112      32   11103   11109   11115      32
   11154   11160   11163       2   11142   11136   11145      22   11139   11136
   11142       6   11139   11136   11145      22   11133   11130   11136      25
   11133   11130   11154      26   11130   11136   11139      27   11130   11136
   11142      27   11127   11124   11130      31   11124   11130   11133      32
   11190   11196   11199       2   11178   11172   11181      22   11175   11172
   11178       6   11175   11172   11181      22   11169   11166   11172      25
   11169   11166   11190      26   11166   11172   11175      27   11166   11172
   11178      27   11163   11160   11166      31   11160   11166   11169      32
   11262   11268   11271       2   11256   11253   11259     137   11250   11247
   11253      36   11247   11253   11256      36   11244   11241   11247      36
   11241   11247   11250      36   11238   11235   11241      36   11235   11241
   11244      36   11232   11235   11238     140   11229   11226   11232     143
   11223   11220   11226     120   11220   11226   11229     119   11217   11220
   11223     148   11214   11208   11217     152   11211   11208   11214      44
   11211   11208   11217     152   11205   11202   11208      47   11205   11202
   11262      26   11202   11208   11211      48   11202   11208   11214      48
   11199   11196   11202      31   11196   11202   11205      32   11313   11319
   11322       2   11307   11304   11310       4   11298   11304   11307       2
   11298   11304   11310       2   11295   11289   11298       5   11292   11289
   11295       6   11292   11289   11298       5   11286   11280   11289      51
   11283   11280   11286       6   11283   11280   11289      51   11280   11289
   11292      51   11280   11289   11295      51   11277   11274   11280      25
   11277   11274   11313      26   11274   11280   11283      27   11274   11280
   11286      27   11271   11268   11274      31   11268   11274   11277      32
   11361   11367   11370       2   11355   11349   11358      44   11352   11349
   11355      44   11352   11349   11358      44   11343   11337   11346      44
   11340   11337   11343      44   11340   11337   11346      44   11334   11331
   11337      55   11334   11331   11349      55   11331   11337   11340      57
   11331   11337   11343      57   11331   11337   11346      57   11331   11349
   11352      57   11331   11349   11355      57   11331   11349   11358      57
   11328   11325   11331      58   11328   11325   11361      26   11325   11331
   11334      59   11322   11319   11325      31   11319   11325   11328      32
   11412   11418   11421       2   11406   11400   11409      92   11403   11400
   11406      92   11403   11400   11409      92   11397   11400   11403      93
   11397   11400   11406      93   11397   11400   11409      93   11394   11388
   11397      94   11391   11388   11394      95   11391   11388   11397      94
   11385   11379   11388      51   11382   11379   11385       6   11382   11379
   11388      51   11379   11388   11391      97   11379   11388   11394      97
   11376   11373   11379      25   11376   11373   11412      26   11373   11379
   11382      27   11373   11379   11385      27   11370   11367   11373      31
   11367   11373   11376      32   11445   11451   11454       2   11436   11430
   11439     114   11433   11430   11436      95   11433   11430   11439     114
   11430   11439   11442     115   11427   11424   11430      25   11427   11424
   11445      26   11424   11430   11433     116   11424   11430   11436     116
   11421   11418   11424      31   11418   11424   11427      32   11505   11511
   11514       2   11496   11493   11499      36   11493   11499   11502      36
   11490   11487   11493      36   11487   11493   11496      36   11484   11481
   11487      36   11481   11487   11490      36   11478   11475   11481      36
   11475   11481   11484      36   11472   11475   11478      36   11472   11499
   11502      36   11469   11463   11472      43   11466   11463   11469      44
   11466   11463   11472      43   11460   11457   11463      47   11460   11457
   11505      26   11457   11463   11466      48   11457   11463   11469      48
   11454   11451   11457      31   11451   11457   11460      32   11547   11553
   11556       2   11535   11529   11538      44   11532   11529   11535      44
   11532   11529   11538      44   11526   11523   11529      81   11526   11523
   11541      82   11523   11529   11532      57   11523   11529   11535      57
   11523   11529   11538      57   11523   11541   11544      83   11520   11517
   11523      58   11520   11517   11547      26   11517   11523   11526      84
   11514   11511   11517      31   11511   11517   11520      32   11607   11613
   11616       2   11598   11595   11601      36   11595   11601   11604      36
   11592   11589   11595      36   11589   11595   11598      36   11586   11583
   11589      36   11583   11589   11592      36   11580   11577   11583      36
   11577   11583   11586      36   11574   11577   11580      36   11574   11601
   11604      36   11571   11565   11574      43   11568   11565   11571      44
   11568   11565   11574      43   11562   11559   11565      47   11562   11559
   11607      26   11559   11565   11568      48   11559   11565   11571      48
   11556   11553   11559      31   11553   11559   11562      32   11673   11679
   11682       2   11667   11661   11670      17   11664   11661   11667      17
   11664   11661   11670      17   11658   11652   11661      86   11655   11652
   11658      87   11655   11652   11661      86   11652   11661   11664      88
   11652   11661   11667      88   11652   11661   11670      88   11649   11643
   11652      70   11646   11643   11649      71   11646   11643   11652      70
   11643   11652   11655      89   11643   11652   11658      89   11640   11634
   11643      70   11637   11634   11640      71   11637   11634   11643      70
   11634   11643   11646      70   11634   11643   11649      70   11631   11625
   11634      70   11628   11625   11631      71   11628   11625   11634      70
   11625   11634   11637      70   11625   11634   11640      70   11622   11619
   11625      76   11622   11619   11673      26   11619   11625   11628      77
   11619   11625   11631      77   11616   11613   11619      31   11613   11619
   11622      32   11703   11709   11712       2   11697   11691   11700      44
   11694   11691   11697      44   11694   11691   11700      44   11688   11685
   11691      47   11688   11685   11703      26   11685   11691   11694      48
   11685   11691   11697      48   11685   11691   11700      48   11682   11679
   11685      31   11679   11685   11688      32   11754   11760   11763       2
   11748   11742   11751      92   11745   11742   11748      92   11745   11742
   11751      92   11739   11742   11745      93   11739   11742   11748      93
   11739   11742   11751      93   11736   11730   11739      94   11733   11730
   11736      95   11733   11730   11739      94   11727   11721   11730      51
   11724   11721   11727       6   11724   11721   11730      51   11721   11730
   11733      97   11721   11730   11736      97   11718   11715   11721      25
   11718   11715   11754      26   11715   11721   11724      27   11715   11721
   11727      27   11712   11709   11715      31   11709   11715   11718      32
   11805   11811   11814       2   11799   11796   11802       4   11790   11796
   11799       2   11790   11796   11802       2   11787   11781   11790       5
   11784   11781   11787       6   11784   11781   11790       5   11778   11772
   11781      51   11775   11772   11778       6   11775   11772   11781      51
   11772   11781   11784      51   11772   11781   11787      51   11769   11766
   11772      25   11769   11766   11805      26   11766   11772   11775      27
   11766   11772   11778      27   11763   11760   11766      31   11760   11766
   11769      32   11862   11868   11871       2   11856   11850   11859      44
   11853   11850   11856      44   11853   11850   11859      44   11844   11838
   11847      44   11841   11838   11844      44   11841   11838   11847      44
   11835   11832   11838      55   11835   11832   11850      55   11832   11838
   11841      57   11832   11838   11844      57   11832   11838   11847      57
   11832   11850   11853      57   11832   11850   11856      57   11832   11850
   11859      57   11829   11823   11832     111   11826   11823   11829       6
   11826   11823   11832     111   11823   11832   11835     110   11820   11817
   11823      25   11820   11817   11862      26   11817   11823   11826      27
   11817   11823   11829      27   11814   11811   11817      31   11811   11817
   11820      32   11904   11910   11913       2   11898   11895   11901       4
   11889   11895   11898       2   11889   11895   11901       2   11886   11880
   11889       5   11883   11880   11886       6   11883   11880   11889       5
   11877   11874   11880      25   11877   11874   11904      26   11874   11880
   11883      27   11874   11880   11886      27   11871   11868   11874      31
   11868   11874   11877      32   11946   11952   11955       2   11940   11937
   11943       4   11931   11937   11940       2   11931   11937   11943       2
   11928   11922   11931       5   11925   11922   11928       6   11925   11922
   11931       5   11919   11916   11922      25   11919   11916   11946      26
   11916   11922   11925      27   11916   11922   11928      27   11913   11910
   11916      31   11910   11916   11919      32   12003   12009   12012       2
   11997   11991   12000      44   11994   11991   11997      44   11994   11991
   12000      44   11988   11982   11991     107   11985   11982   11988       6
   11985   11982   11991     107   11982   11991   11994     108   11982   11991
   11997     108   11982   11991   12000     108   11976   11970   11979      44
   11973   11970   11976      44   11973   11970   11979      44   11967   11964
   11970      55   11967   11964   11982     110   11964   11970   11973      57
   11964   11970   11976      57   11964   11970   11979      57   11964   11982
   11985     111   11964   11982   11988     111   11961   11958   11964      58
   11961   11958   12003      26   11958   11964   11967      59   11955   11952
   11958      31   11952   11958   11961      32   12045   12051   12054       2
   12033   12027   12036      44   12030   12027   12033      44   12030   12027
   12036      44   12024   12021   12027      81   12024   12021   12039      82
   12021   12027   12030      57   12021   12027   12033      57   12021   12027
   12036      57   12021   12039   12042      83   12018   12015   12021      58
   12018   12015   12045      26   12015   12021   12024      84   12012   12009
   12015      31   12009   12015   12018      32   12096   12102   12105       2
   12090   12087   12093       4   12081   12087   12090       2   12081   12087
   12093       2   12078   12072   12081       5   12075   12072   12078       6
   12075   12072   12081       5   12069   12063   12072      51   12066   12063
   12069       6   12066   12063   12072      51   12063   12072   12075      51
   12063   12072   12078      51   12060   12057   12063      25   12060   12057
   12096      26   12057   12063   12066      27   12057   12063   12069      27
   12054   12051   12057      31   12051   12057   12060      32   12168   12174
   12177       2   12162   12159   12165      63   12153   12150   12156      63
   12147   12150   12153      65   12147   12150   12156      65   12147   12159
   12162      65   12147   12159   12165      65   12144   12141   12147      65
   12138   12132   12141      66   12135   12132   12138      67   12135   12132
   12141      66   12132   12141   12144      68   12129   12123   12132      70
   12126   12123   12129      71   12126   12123   12132      70   12123   12132
   12135      72   12123   12132   12138      72   12120   12114   12123      70
   12117   12114   12120      71   12117   12114   12123      70   12114   12123
   12126      70   12114   12123   12129      70   12111   12108   12114      76
   12111   12108   12168      26   12108   12114   12117      77   12108   12114
   12120      77   12105   12102   12108      31   12102   12108   12111      32
   12216   12222   12225       2   12210   12204   12213      44   12207   12204
   12210      44   12207   12204   12213      44   12198   12192   12201      44
   12195   12192   12198      44   12195   12192   12201      44   12189   12186
   12192      55   12189   12186   12204      55   12186   12192   12195      57
   12186   12192   12198      57   12186   12192   12201      57   12186   12204
   12207      57   12186   12204   12210      57   12186   12204   12213      57
   12183   12180   12186      58   12183   12180   12216      26   12180   12186
   12189      59   12177   12174   12180      31   12174   12180   12183      32
   12279   12285   12288       2   12270   12267   12273      36   12267   12273
   12276      36   12258   12261   12264      38   12258   12267   12270      39
   12255   12252   12258      39   12249   12246   12252      36   12246   12252
   12255      36   12243   12246   12249      36   12243   12273   12276      36
   12240   12234   12243      43   12237   12234   12240      44   12237   12234
   12243      43   12231   12228   12234      47   12231   12228   12279      26
   12228   12234   12237      48   12228   12234   12240      48   12225   12222
   12228      31   12222   12228   12231      32   12336   12342   12345       2
   12330   12324   12333      44   12327   12324   12330      44   12327   12324
   12333      44   12321   12315   12324     107   12318   12315   12321       6
   12318   12315   12324     107   12315   12324   12327     108   12315   12324
   12330     108   12315   12324   12333     108   12309   12303   12312      44
   12306   12303   12309      44   12306   12303   12312      44   12300   12297
   12303      55   12300   12297   12315     110   12297   12303   12306      57
   12297   12303   12309      57   12297   12303   12312      57   12297   12315
   12318     111   12297   12315   12321     111   12294   12291   12297      58
   12294   12291   12336      26   12291   12297   12300      59   12288   12285
   12291      31   12285   12291   12294      32   12372   12378   12381       2
   12360   12354   12363      22   12357   12354   12360       6   12357   12354
   12363      22   12351   12348   12354      25   12351   12348   12372      26
   12348   12354   12357      27   12348   12354   12360      27   12345   12342
   12348      31   12342   12348   12351      32   12429   12435   12438       2
   12423   12417   12426      44   12420   12417   12423      44   12420   12417
   12426      44   12414   12408   12417     107   12411   12408   12414       6
   12411   12408   12417     107   12408   12417   12420     108   12408   12417
   12423     108   12408   12417   12426     108   12402   12396   12405      44
   12399   12396   12402      44   12399   12396   12405      44   12393   12390
   12396      55   12393   12390   12408     110   12390   12396   12399      57
   12390   12396   12402      57   12390   12396   12405      57   12390   12408
   12411     111   12390   12408   12414     111   12387   12384   12390      58
   12387   12384   12429      26   12384   12390   12393      59   12381   12378
   12384      31   12378   12384   12387      32   12477   12483   12486       2
   12471   12465   12474      44   12468   12465   12471      44   12468   12465
   12474      44   12459   12453   12462      44   12456   12453   12459      44
   12456   12453   12462      44   12450   12447   12453      55   12450   12447
   12465      55   12447   12453   12456      57   12447   12453   12459      57
   12447   12453   12462      57   12447   12465   12468      57   12447   12465
   12471      57   12447   12465   12474      57   12444   12441   12447      58
   12444   12441   12477      26   12441   12447   12450      59   12438   12435
   12441      31   12435   12441   12444      32   12510   12504   12513      22
   12507   12504   12510       6   12507   12504   12513      22   12501   12495
   12504      51   12498   12495   12501       6   12498   12495   12504      51
   12495   12504   12507      51   12495   12504   12510      51   12492   12489
   12495     158   12492   12489   12522     159   12489   12495   12498      12
   12489   12495   12501      12   12486   12483   12489     162   12483   12489
   12492     163
%FLAG ANGLES_WITHOUT_HYDROGEN
%FORMAT(10I8)
      45      42      48       1      42      48      54       3      30      27
      33       1      18      12      42       7      18      27      30       8
      18      27      33       9      12      18      27      13      12      42
      45      14      12      42      48      15       0      12      18      19
       0      12      42      20      81      78      84       1      78      84
      90       3      72      69      75      21      60      54      78      23
      60      69      72      24      60      69      75      24      54      60
      69      28      54      78      81      29      54      78      84      30
      48      54      60      33      48      54      78      34     123     120
     126       1     120     126     132       3     108     105     111       1
      96      90     120      23      96     105     108       8      96     105
     111       9      90      96     105      35      90     120     123      29
      90     120     126      30      84      90      96      33      84      90
     120      34     186     183     189       1     183     189     195       3
     165     162     171      37     162     171     177      40     156     162
     165      37     156     162     171      41     150     147     177      42
     150     156     162      40     147     150     156      42     147     177
     171      42     138     132     183      45     138     147     150      46
     138     147     177      46     132     138     147      49     132     183
     186      29     132     183     189      30     126     132     138      50
     126     132     183      34     237     234     240       1     234     240
     246       3     222     219     225       1     210     219     222       8
     210     219     225       9     201     195     234      23     201     210
     219      52     195     201     210      53     195     234     237      29
     195     234     240      30     189     195     201      33     189     195
     234      34     279     276     282       1     276     282     288       3
     264     261     267       1     252     246     276      23     252     261
     264       8     252     261     267       9     246     252     261      35
     246     276     279      29     246     276     282      30     240     246
     252      33     240     246     276      34     321     318     324       1
     318     324     330       3     306     303     309       1     294     288
     318      23     294     303     306       8     294     303     309       9
     288     294     303      35     288     318     321      29     288     318
     324      30     282     288     294      33     282     288     318      34
     384     381     387       1     381     387     393       3     363     360
     369      37     360     369     375      40     354     360     363      37
     354     360     369      41     348     345     375      42     348     354
     360      40     345     348     354      42     345     375     369      42
     336     330     381      45     336     345     348      46     336     345
     375      46     330     336     345      49     330     381     384      29
     330     381     387      30     324     330     336      50     324     330
     381      34     432     429     435       1     429     435     441       3
     405     399     417      54     399     393     429      56     393     399
     405      60     393     399     417      60     393     429     432      29
     393     429     435      30     387     393     399      61     387     393
     429      34     480     477     483       1     477     483     489       3
     453     447     465      54     447     441     477      56     441     447
     453      60     441     447     465      60     441     477     480      29
     441     477     483      30     435     441     447      61     435     441
     477      34     501     498     504       1     498     504     510       3
     489     498     501      29     489     498     504      30     483     489
     498      34     573     570     576       1     570     576     582       3
     552     549     561      64     543     549     552      64     543     549
     561      64     534     543     549      69     525     534     543      73
     516     510     570      74     516     525     534      75     510     516
     525      78     510     570     573      29     510     570     576      30
     504     510     516      79     504     510     570      34     594     591
     597       1     591     597     603       3     582     591     594      29
     582     591     597      30     576     582     591      34     636     633
     639       1     633     639     645       3     615     609     627      80
     609     603     633      56     603     609     615      60     603     609
     627      85     603     633     636      29     603     633     639      30
     597     603     609      61     597     603     633      34     684     681
     687       1     681     687     693       3     657     651     669      54
     651     645     681      56     645     651     657      60     645     651
     669      60     645     681     684      29     645     681     687      30
     639     645     651      61     639     645     681      34     747     744
     750       1     744     750     756       3     726     723     732      37
     723     732     738      40     717     723     726      37     717     723
     732      41     711     708     738      42     711     717     723      40
     708     711     717      42     708     738     732      42     699     693
     744      45     699     708     711      46     699     708     738      46
     693     699     708      49     693     744     747      29     693     744
     750      30     687     693     699      50     687     693     744      34
     807     804     810       1     804     810     816       3     786     792
     798      42     780     786     792      42     774     771     798      42
     774     780     786      42     771     774     780      42     771     798
     792      42     762     756     804      45     762     771     774      46
     762     771     798      46     756     762     771      49     756     804
     807      29     756     804     810      30     750     756     762      50
     750     756     804      34     843     840     846       1     840     846
     852       3     834     831     837      21     822     816     840      23
     822     831     834      24     822     831     837      24     816     822
     831      28     816     840     843      29     816     840     846      30
     810     816     822      33     810     816     840      34     915     912
     918       1     912     918     924       3     894     891     903      64
     885     891     894      64     885     891     903      64     876     885
     891      69     867     876     885      73     858     852     912      74
     858     867     876      75     852     858     867      78     852     912
     915      29     852     912     918      30     846     852     858      79
     846     852     912      34     975     972     978       1     972     978
     984       3     954     960     966      42     948     954     960      42
     942     939     966      42     942     948     954      42     939     942
     948      42     939     966     960      42     930     924     972      45
     930     939     942      46     930     939     966      46     924     930
     939      49     924     972     975      29     924     972     978      30
     918     924     930      50     918     924     972      34    1026    1023
    1029       1    1023    1029    1035       3    1011    1008    1014       1
     999    1008    1011       8     999    1008    1014       9     990     984
    1023      23     990     999    1008      52     984     990     999      53
     984    1023    1026      29     984    1023    1029      30     978     984
     990      33     978     984    1023      34    1062    1059    1065       1
    1059    1065    1071       3    1053    1050    1056      21    1041    1035
    1059      23    1041    1050    1053      24    1041    1050    1056      24
    1035    1041    1050      28    1035    1059    1062      29    1035    1059
    1065      30    1029    1035    1041      33    1029    1035    1059      34
    1083    1080    1086       1    1080    1086    1092       3    1071    1080
    1083      29    1071    1080    1086      30    1065    1071    1080      34
    1125    1122    1128       1    1122    1128    1134       3    1104    1098
    1116      80    1098    1092    1122      56    1092    1098    1104      60
    1092    1098    1116      85    1092    1122    1125      29    1092    1122
    1128      30    1086    1092    1098      61    1086    1092    1122      34
    1167    1164    1170       1    1164    1170    1176       3    1152    1149
    1155       1    1140    1134    1164      23    1140    1149    1152       8
    1140    1149    1155       9    1134    1140    1149      35    1134    1164
    1167      29    1134    1164    1170      30    1128    1134    1140      33
    1128    1134    1164      34    1239    1236    1242       1    1236    1242
    1248       3    1218    1215    1227      64    1209    1215    1218      64
    1209    1215    1227      64    1200    1209    1215      69    1191    1200
    1209      73    1182    1176    1236      74    1182    1191    1200      75
    1176    1182    1191      78    1176    1236    1239      29    1176    1236
    1242      30    1170    1176    1182      79    1170    1176    1236      34
    1305    1302    1308       1    1302    1308    1314       3    1272    1281
    1290      90    1263    1272    1281      75    1254    1248    1302      74
    1254    1263    1272      75    1248    1254    1263      78    1248    1302
    1305      29    1248    1302    1308      30    1242    1248    1254      79
    1242    1248    1302      34    1347    1344    1350       1    1344    1350
    1356       3    1326    1320    1338      80    1320    1314    1344      56
    1314    1320    1326      60    1314    1320    1338      85    1314    1344
    1347      29    1314    1344    1350      30    1308    1314    1320      61
    1308    1314    1344      34    1368    1365    1371       1    1365    1371
    1377       3    1356    1365    1368      29    1356    1365    1371      30
    1350    1356    1365      34    1413    1410    1416       1    1410    1416
    1422       3    1404    1401    1407      21    1392    1401    1404      24
    1392    1401    1407      24    1383    1377    1410      23    1383    1392
    1401      91    1377    1383    1392      53    1377    1410    1413      29
    1377    1410    1416      30    1371    1377    1383      33    1371    1377
    1410      34    1464    1461    1467       1    1461    1467    1473       3
    1437    1446    1449      96    1428    1422    1461      23    1428    1437
    1446      98    1422    1428    1437      53    1422    1461    1464      29
    1422    1461    1467      30    1416    1422    1428      33    1416    1422
    1461      34    1527    1524    1530       1    1524    1530    1536       3
    1506    1503    1512      37    1503    1512    1518      40    1497    1503
    1506      37    1497    1503    1512      41    1491    1488    1518      42
    1491    1497    1503      40    1488    1491    1497      42    1488    1518
    1512      42    1479    1473    1524      45    1479    1488    1491      46
    1479    1488    1518      46    1473    1479    1488      49    1473    1524
    1527      29    1473    1524    1530      30    1467    1473    1479      50
    1467    1473    1524      34    1587    1584    1590       1    1584    1590
    1596       3    1566    1572    1578      42    1560    1566    1572      42
    1554    1551    1578      42    1554    1560    1566      42    1551    1554
    1560      42    1551    1578    1572      42    1542    1536    1584      45
    1542    1551    1554      46    1542    1551    1578      46    1536    1542
    1551      49    1536    1584    1587      29    1536    1584    1590      30
    1530    1536    1542      50    1530    1536    1584      34    1608    1605
    1611       1    1605    1611    1617       3    1596    1605    1608      29
    1596    1605    1611      30    1590    1596    1605      34    1650    1647
    1653       1    1647    1653    1659       3    1635    1632    1638       1
    1623    1617    1647      23    1623    1632    1635       8    1623    1632
    1638       9    1617    1623    1632      35    1617    1647    1650      29
    1617    1647    1653      30    1611    1617    1623      33    1611    1617
    1647      34    1692    1689    1695       1    1689    1695    1698      99
    1689    1695    1725       3    1671    1665    1683      80    1665    1659
    1689      56    1659    1665    1671      60    1659    1665    1683      85
    1659    1689    1692      29    1659    1689    1695      30    1653    1659
    1665      61    1653    1659    1689      34    1734    1731    1737       1
    1731    1737    1743       3    1725    1731    1734      29    1725    1731
    1737      30    1716    1725    1731      45    1707    1716    1725     101
    1698    1695    1725     103    1698    1707    1716     104    1695    1698
    1707     106    1695    1725    1716      50    1695    1725    1731      34
    1779    1776    1782       1    1776    1782    1788       3    1770    1767
    1773      21    1758    1767    1770      24    1758    1767    1773      24
    1749    1743    1776      23    1749    1758    1767      91    1743    1749
    1758      53    1743    1776    1779      29    1743    1776    1782      30
    1737    1743    1749      33    1737    1743    1776      34    1839    1836
    1842       1    1836    1842    1848       3    1818    1824    1830      42
    1812    1818    1824      42    1806    1803    1830      42    1806    1812
    1818      42    1803    1806    1812      42    1803    1830    1824      42
    1794    1788    1836      45    1794    1803    1806      46    1794    1803
    1830      46    1788    1794    1803      49    1788    1836    1839      29
    1788    1836    1842      30    1782    1788    1794      50    1782    1788
    1836      34    1881    1878    1884       1    1878    1884    1890       3
    1860    1854    1872      80    1854    1848    1878      56    1848    1854
    1860      60    1848    1854    1872      85    1848    1878    1881      29
    1848    1878    1884      30    1842    1848    1854      61    1842    1848
    1878      34    1938    1935    1941       1    1935    1941    1947       3
    1902    1896    1914     109    1896    1890    1935      56    1896    1914
    1923     112    1890    1896    1902      60    1890    1896    1914     113
    1890    1935    1938      29    1890    1935    1941      30    1884    1890
    1896      61    1884    1890    1935      34    1980    1977    1983       1
    1977    1983    1989       3    1965    1962    1968       1    1953    1947
    1977      23    1953    1962    1965       8    1953    1962    1968       9
    1947    1953    1962      35    1947    1977    1980      29    1947    1977
    1983      30    1941    1947    1953      33    1941    1947    1977      34
```
